## Supplementary File 3. Zonkey (Schubert et al. 2017) report for donkey specimen Ancient3. for "No genetic evidence yet for hinnies at Mazongshan (400-160 BCE), northwestern China": incl_ts.frq.strat (part 73 of 323)

```
   4  chr4_73550180     ZGre    A    C        0      0        2 
   4  chr4_73550180     ZHar    A    C        0      0        2 
   4  chr4_73550180   Sample    A    C        0      0        2 
   4  chr4_73551203     AAsi    T    C        0      0        2 
   4  chr4_73551203     AKia    T    C        1      2        2 
   4  chr4_73551203     AOna    T    C        0      0        2 
   4  chr4_73551203     ASom    T    C        0      0        2 
   4  chr4_73551203     HCab    T    C        0      0        2 
   4  chr4_73551203     HPrz    T    C        0      0        2 
   4  chr4_73551203     ZBoe    T    C        0      0        2 
   4  chr4_73551203     ZGre    T    C        0      0        2 
   4  chr4_73551203     ZHar    T    C      0.5      1        2 
   4  chr4_73551203   Sample    T    C        0      0        2 
   4  chr4_73554433     AAsi    A    G        0      0        2 
   4  chr4_73554433     AKia    A    G        0      0        2 
   4  chr4_73554433     AOna    A    G        0      0        2 
   4  chr4_73554433     ASom    A    G        0      0        2 
   4  chr4_73554433     HCab    A    G        1      2        2 
   4  chr4_73554433     HPrz    A    G        1      2        2 
   4  chr4_73554433     ZBoe    A    G        0      0        2 
   4  chr4_73554433     ZGre    A    G        0      0        2 
   4  chr4_73554433     ZHar    A    G        0      0        2 
   4  chr4_73554433   Sample    A    G        0      0        2 
   4  chr4_73559422     AAsi    T    C        0      0        2 
   4  chr4_73559422     AKia    T    C        0      0        2 
   4  chr4_73559422     AOna    T    C        0      0        2 
   4  chr4_73559422     ASom    T    C        0      0        2 
   4  chr4_73559422     HCab    T    C        0      0        2 
   4  chr4_73559422     HPrz    T    C        0      0        2 
   4  chr4_73559422     ZBoe    T    C      0.5      1        2 
   4  chr4_73559422     ZGre    T    C        0      0        2 
   4  chr4_73559422     ZHar    T    C        0      0        2 
   4  chr4_73559422   Sample    T    C        0      0        2 
   4  chr4_73562426     AAsi    A    G        0      0        2 
   4  chr4_73562426     AKia    A    G        0      0        2 
   4  chr4_73562426     AOna    A    G        0      0        2 
   4  chr4_73562426     ASom    A    G        0      0        2 
   4  chr4_73562426     HCab    A    G        1      2        2 
   4  chr4_73562426     HPrz    A    G        1      2        2 
   4  chr4_73562426     ZBoe    A    G        0      0        2 
   4  chr4_73562426     ZGre    A    G        0      0        2 
   4  chr4_73562426     ZHar    A    G        0      0        2 
   4  chr4_73562426   Sample    A    G        0      0        2 
   4  chr4_73563298     AAsi    C    T        0      0        2 
   4  chr4_73563298     AKia    C    T        0      0        2 
   4  chr4_73563298     AOna    C    T        0      0        2 
   4  chr4_73563298     ASom    C    T        0      0        2 
   4  chr4_73563298     HCab    C    T        1      2        2 
   4  chr4_73563298     HPrz    C    T        1      2        2 
   4  chr4_73563298     ZBoe    C    T        0      0        2 
   4  chr4_73563298     ZGre    C    T        0      0        2 
   4  chr4_73563298     ZHar    C    T        0      0        2 
   4  chr4_73563298   Sample    C    T        0      0        2 
   4  chr4_73572729     AAsi    A    G        0      0        2 
   4  chr4_73572729     AKia    A    G        0      0        2 
   4  chr4_73572729     AOna    A    G        0      0        2 
   4  chr4_73572729     ASom    A    G        0      0        2 
   4  chr4_73572729     HCab    A    G        1      2        2 
   4  chr4_73572729     HPrz    A    G        1      2        2 
   4  chr4_73572729     ZBoe    A    G        0      0        2 
   4  chr4_73572729     ZGre    A    G        0      0        2 
   4  chr4_73572729     ZHar    A    G        0      0        2 
   4  chr4_73572729   Sample    A    G        0      0        2 
   4  chr4_73574132     AAsi    C    T        0      0        2 
   4  chr4_73574132     AKia    C    T        0      0        2 
   4  chr4_73574132     AOna    C    T        0      0        2 
   4  chr4_73574132     ASom    C    T        0      0        2 
   4  chr4_73574132     HCab    C    T        1      2        2 
   4  chr4_73574132     HPrz    C    T        1      2        2 
   4  chr4_73574132     ZBoe    C    T        0      0        2 
   4  chr4_73574132     ZGre    C    T        0      0        2 
   4  chr4_73574132     ZHar    C    T        0      0        2 
   4  chr4_73574132   Sample    C    T        0      0        2 
   4  chr4_73583961     AAsi    C    T        0      0        2 
   4  chr4_73583961     AKia    C    T        0      0        2 
   4  chr4_73583961     AOna    C    T        0      0        2 
   4  chr4_73583961     ASom    C    T        0      0        2 
   4  chr4_73583961     HCab    C    T        0      0        2 
   4  chr4_73583961     HPrz    C    T        0      0        2 
   4  chr4_73583961     ZBoe    C    T        0      0        2 
   4  chr4_73583961     ZGre    C    T        0      0        2 
   4  chr4_73583961     ZHar    C    T      0.5      1        2 
   4  chr4_73583961   Sample    C    T        0      0        2 
   4  chr4_73584700     AAsi    A    G        0      0        2 
   4  chr4_73584700     AKia    A    G        0      0        2 
   4  chr4_73584700     AOna    A    G        0      0        2 
   4  chr4_73584700     ASom    A    G        0      0        2 
   4  chr4_73584700     HCab    A    G        0      0        2 
   4  chr4_73584700     HPrz    A    G        0      0        2 
   4  chr4_73584700     ZBoe    A    G      0.5      1        2 
   4  chr4_73584700     ZGre    A    G        1      2        2 
   4  chr4_73584700     ZHar    A    G        0      0        2 
   4  chr4_73584700   Sample    A    G        0      0        2 
   4  chr4_73589636     AAsi    G    A        0      0        2 
   4  chr4_73589636     AKia    G    A        0      0        2 
   4  chr4_73589636     AOna    G    A        0      0        2 
   4  chr4_73589636     ASom    G    A        0      0        2 
   4  chr4_73589636     HCab    G    A        1      2        2 
   4  chr4_73589636     HPrz    G    A        1      2        2 
   4  chr4_73589636     ZBoe    G    A        0      0        2 
   4  chr4_73589636     ZGre    G    A        0      0        2 
   4  chr4_73589636     ZHar    G    A        0      0        2 
   4  chr4_73589636   Sample    G    A        0      0        2 
   4  chr4_73599526     AAsi    C    T        0      0        2 
   4  chr4_73599526     AKia    C    T        0      0        2 
   4  chr4_73599526     AOna    C    T        1      2        2 
   4  chr4_73599526     ASom    C    T        0      0        2 
   4  chr4_73599526     HCab    C    T        0      0        2 
   4  chr4_73599526     HPrz    C    T        0      0        2 
   4  chr4_73599526     ZBoe    C    T        0      0        2 
   4  chr4_73599526     ZGre    C    T        0      0        2 
   4  chr4_73599526     ZHar    C    T        0      0        2 
   4  chr4_73599526   Sample    C    T        0      0        2 
   4  chr4_73613559     AAsi    C    A        0      0        2 
   4  chr4_73613559     AKia    C    A        0      0        2 
   4  chr4_73613559     AOna    C    A        0      0        2 
   4  chr4_73613559     ASom    C    A        0      0        2 
   4  chr4_73613559     HCab    C    A        0      0        2 
   4  chr4_73613559     HPrz    C    A        0      0        2 
   4  chr4_73613559     ZBoe    C    A      0.5      1        2 
   4  chr4_73613559     ZGre    C    A        0      0        2 
   4  chr4_73613559     ZHar    C    A        0      0        2 
   4  chr4_73613559   Sample    C    A        0      0        2 
   4  chr4_73618066     AAsi    T    C        0      0        2 
   4  chr4_73618066     AKia    T    C        0      0        2 
   4  chr4_73618066     AOna    T    C        0      0        2 
   4  chr4_73618066     ASom    T    C        0      0        2 
   4  chr4_73618066     HCab    T    C        1      2        2 
   4  chr4_73618066     HPrz    T    C        1      2        2 
   4  chr4_73618066     ZBoe    T    C        0      0        2 
   4  chr4_73618066     ZGre    T    C        0      0        2 
   4  chr4_73618066     ZHar    T    C        0      0        2 
   4  chr4_73618066   Sample    T    C        0      0        2 
   4  chr4_73618904     AAsi    A    T        0      0        2 
   4  chr4_73618904     AKia    A    T        0      0        2 
   4  chr4_73618904     AOna    A    T        0      0        2 
   4  chr4_73618904     ASom    A    T        0      0        2 
   4  chr4_73618904     HCab    A    T        1      2        2 
   4  chr4_73618904     HPrz    A    T        1      2        2 
   4  chr4_73618904     ZBoe    A    T        0      0        2 
   4  chr4_73618904     ZGre    A    T        0      0        2 
   4  chr4_73618904     ZHar    A    T        0      0        2 
   4  chr4_73618904   Sample    A    T        0      0        2 
   4  chr4_73626924     AAsi    A    G        0      0        2 
   4  chr4_73626924     AKia    A    G        0      0        2 
   4  chr4_73626924     AOna    A    G        0      0        2 
   4  chr4_73626924     ASom    A    G        0      0        2 
   4  chr4_73626924     HCab    A    G        0      0        2 
   4  chr4_73626924     HPrz    A    G        0      0        2 
   4  chr4_73626924     ZBoe    A    G      0.5      1        2 
   4  chr4_73626924     ZGre    A    G        0      0        2 
   4  chr4_73626924     ZHar    A    G        0      0        2 
   4  chr4_73626924   Sample    A    G        0      0        2 
   4  chr4_73629077     AAsi    T    G        0      0        2 
   4  chr4_73629077     AKia    T    G        0      0        2 
   4  chr4_73629077     AOna    T    G        0      0        2 
   4  chr4_73629077     ASom    T    G        0      0        2 
   4  chr4_73629077     HCab    T    G        1      2        2 
   4  chr4_73629077     HPrz    T    G        1      2        2 
   4  chr4_73629077     ZBoe    T    G        0      0        2 
   4  chr4_73629077     ZGre    T    G        0      0        2 
   4  chr4_73629077     ZHar    T    G        0      0        2 
   4  chr4_73629077   Sample    T    G        0      0        2 
   4  chr4_73632652     AAsi    C    A        0      0        2 
   4  chr4_73632652     AKia    C    A        0      0        2 
   4  chr4_73632652     AOna    C    A        0      0        2 
   4  chr4_73632652     ASom    C    A        0      0        2 
   4  chr4_73632652     HCab    C    A        1      2        2 
   4  chr4_73632652     HPrz    C    A        1      2        2 
   4  chr4_73632652     ZBoe    C    A        0      0        2 
   4  chr4_73632652     ZGre    C    A        0      0        2 
   4  chr4_73632652     ZHar    C    A        0      0        2 
   4  chr4_73632652   Sample    C    A        0      0        2 
   4  chr4_73639460     AAsi    T    C        0      0        2 
   4  chr4_73639460     AKia    T    C        0      0        2 
   4  chr4_73639460     AOna    T    C        0      0        2 
   4  chr4_73639460     ASom    T    C        0      0        2 
   4  chr4_73639460     HCab    T    C        0      0        2 
   4  chr4_73639460     HPrz    T    C        0      0        2 
   4  chr4_73639460     ZBoe    T    C        1      2        2 
   4  chr4_73639460     ZGre    T    C        0      0        2 
   4  chr4_73639460     ZHar    T    C        0      0        2 
   4  chr4_73639460   Sample    T    C        0      0        2 
   4  chr4_73641870     AAsi    C    T        0      0        2 
   4  chr4_73641870     AKia    C    T        0      0        2 
   4  chr4_73641870     AOna    C    T        0      0        2 
   4  chr4_73641870     ASom    C    T        0      0        2 
   4  chr4_73641870     HCab    C    T        0      0        2 
   4  chr4_73641870     HPrz    C    T        0      0        2 
   4  chr4_73641870     ZBoe    C    T      0.5      1        2 
   4  chr4_73641870     ZGre    C    T        1      2        2 
   4  chr4_73641870     ZHar    C    T        0      0        2 
   4  chr4_73641870   Sample    C    T        0      0        2 
   4  chr4_73642810     AAsi    G    A        0      0        2 
   4  chr4_73642810     AKia    G    A        0      0        2 
   4  chr4_73642810     AOna    G    A        0      0        2 
   4  chr4_73642810     ASom    G    A        0      0        2 
   4  chr4_73642810     HCab    G    A        1      2        2 
   4  chr4_73642810     HPrz    G    A        1      2        2 
   4  chr4_73642810     ZBoe    G    A        0      0        2 
   4  chr4_73642810     ZGre    G    A        0      0        2 
   4  chr4_73642810     ZHar    G    A        0      0        2 
   4  chr4_73642810   Sample    G    A        0      0        2 
   4  chr4_73652982     AAsi    A    G        0      0        2 
   4  chr4_73652982     AKia    A    G        0      0        2 
   4  chr4_73652982     AOna    A    G        0      0        2 
   4  chr4_73652982     ASom    A    G        0      0        2 
   4  chr4_73652982     HCab    A    G        0      0        2 
   4  chr4_73652982     HPrz    A    G        0      0        2 
   4  chr4_73652982     ZBoe    A    G        0      0        2 
   4  chr4_73652982     ZGre    A    G        1      2        2 
   4  chr4_73652982     ZHar    A    G        0      0        2 
   4  chr4_73652982   Sample    A    G        0      0        2 
   4  chr4_73653063     AAsi    T    C        0      0        2 
   4  chr4_73653063     AKia    T    C        0      0        2 
   4  chr4_73653063     AOna    T    C        0      0        2 
   4  chr4_73653063     ASom    T    C        0      0        2 
   4  chr4_73653063     HCab    T    C        0      0        2 
   4  chr4_73653063     HPrz    T    C        0      0        2 
   4  chr4_73653063     ZBoe    T    C      0.5      1        2 
   4  chr4_73653063     ZGre    T    C        0      0        2 
   4  chr4_73653063     ZHar    T    C        0      0        2 
   4  chr4_73653063   Sample    T    C        0      0        2 
   4  chr4_73660864     AAsi    T    C        0      0        2 
   4  chr4_73660864     AKia    T    C        0      0        2 
   4  chr4_73660864     AOna    T    C        0      0        2 
   4  chr4_73660864     ASom    T    C        0      0        2 
   4  chr4_73660864     HCab    T    C        1      2        2 
   4  chr4_73660864     HPrz    T    C        0      0        2 
   4  chr4_73660864     ZBoe    T    C        0      0        2 
   4  chr4_73660864     ZGre    T    C        0      0        2 
   4  chr4_73660864     ZHar    T    C        0      0        2 
   4  chr4_73660864   Sample    T    C        0      0        2 
   4  chr4_73668260     AAsi    C    T        0      0        2 
   4  chr4_73668260     AKia    C    T        1      2        2 
   4  chr4_73668260     AOna    C    T        0      0        2 
   4  chr4_73668260     ASom    C    T        0      0        2 
   4  chr4_73668260     HCab    C    T        0      0        2 
   4  chr4_73668260     HPrz    C    T        0      0        2 
   4  chr4_73668260     ZBoe    C    T        0      0        2 
   4  chr4_73668260     ZGre    C    T        0      0        2 
   4  chr4_73668260     ZHar    C    T        0      0        2 
   4  chr4_73668260   Sample    C    T        0      0        2 
   4  chr4_73668576     AAsi    T    C        0      0        2 
   4  chr4_73668576     AKia    T    C        0      0        2 
   4  chr4_73668576     AOna    T    C        0      0        2 
   4  chr4_73668576     ASom    T    C        0      0        2 
   4  chr4_73668576     HCab    T    C        0      0        2 
   4  chr4_73668576     HPrz    T    C        0      0        2 
   4  chr4_73668576     ZBoe    T    C        0      0        2 
   4  chr4_73668576     ZGre    T    C      0.5      1        2 
   4  chr4_73668576     ZHar    T    C        0      0        2 
   4  chr4_73668576   Sample    T    C        0      0        2 
   4  chr4_73672979     AAsi    A    G        0      0        2 
   4  chr4_73672979     AKia    A    G        0      0        2 
   4  chr4_73672979     AOna    A    G        0      0        2 
   4  chr4_73672979     ASom    A    G        0      0        2 
   4  chr4_73672979     HCab    A    G        1      2        2 
   4  chr4_73672979     HPrz    A    G        1      2        2 
   4  chr4_73672979     ZBoe    A    G        0      0        2 
   4  chr4_73672979     ZGre    A    G        0      0        2 
   4  chr4_73672979     ZHar    A    G        0      0        2 
   4  chr4_73672979   Sample    A    G        0      0        2 
   4  chr4_73673968     AAsi    A    G        0      0        2 
   4  chr4_73673968     AKia    A    G        0      0        2 
   4  chr4_73673968     AOna    A    G        0      0        2 
   4  chr4_73673968     ASom    A    G        0      0        2 
   4  chr4_73673968     HCab    A    G        0      0        2 
   4  chr4_73673968     HPrz    A    G        0      0        2 
   4  chr4_73673968     ZBoe    A    G      0.5      1        2 
   4  chr4_73673968     ZGre    A    G        0      0        2 
   4  chr4_73673968     ZHar    A    G        0      0        2 
   4  chr4_73673968   Sample    A    G        0      0        2 
   4  chr4_73683838     AAsi    C    T        1      2        2 
   4  chr4_73683838     AKia    C    T        0      0        2 
   4  chr4_73683838     AOna    C    T        0      0        2 
   4  chr4_73683838     ASom    C    T        1      2        2 
   4  chr4_73683838     HCab    C    T        0      0        2 
   4  chr4_73683838     HPrz    C    T        0      0        2 
   4  chr4_73683838     ZBoe    C    T        0      0        2 
   4  chr4_73683838     ZGre    C    T        0      0        2 
   4  chr4_73683838     ZHar    C    T        0      0        2 
   4  chr4_73683838   Sample    C    T        1      2        2 
   4  chr4_73685283     AAsi    C    T        0      0        2 
   4  chr4_73685283     AKia    C    T        0      0        2 
   4  chr4_73685283     AOna    C    T        0      0        2 
   4  chr4_73685283     ASom    C    T        0      0        2 
   4  chr4_73685283     HCab    C    T        1      2        2 
   4  chr4_73685283     HPrz    C    T        1      2        2 
   4  chr4_73685283     ZBoe    C    T        0      0        2 
   4  chr4_73685283     ZGre    C    T        0      0        2 
   4  chr4_73685283     ZHar    C    T        0      0        2 
   4  chr4_73685283   Sample    C    T        0      0        2 
   4  chr4_73685806     AAsi    C    A        0      0        2 
   4  chr4_73685806     AKia    C    A        1      2        2 
   4  chr4_73685806     AOna    C    A        0      0        2 
   4  chr4_73685806     ASom    C    A        0      0        2 
   4  chr4_73685806     HCab    C    A        0      0        2 
   4  chr4_73685806     HPrz    C    A        0      0        2 
   4  chr4_73685806     ZBoe    C    A        0      0        2 
   4  chr4_73685806     ZGre    C    A        0      0        2 
   4  chr4_73685806     ZHar    C    A        0      0        2 
   4  chr4_73685806   Sample    C    A        0      0        2 
   4  chr4_73686199     AAsi    G    A        0      0        2 
   4  chr4_73686199     AKia    G    A        0      0        2 
   4  chr4_73686199     AOna    G    A        0      0        2 
   4  chr4_73686199     ASom    G    A        0      0        2 
   4  chr4_73686199     HCab    G    A        1      2        2 
   4  chr4_73686199     HPrz    G    A        1      2        2 
   4  chr4_73686199     ZBoe    G    A        0      0        2 
   4  chr4_73686199     ZGre    G    A        0      0        2 
   4  chr4_73686199     ZHar    G    A        0      0        2 
   4  chr4_73686199   Sample    G    A        0      0        2 
   4  chr4_73697916     AAsi    T    C        0      0        2 
   4  chr4_73697916     AKia    T    C        0      0        2 
   4  chr4_73697916     AOna    T    C        0      0        2 
   4  chr4_73697916     ASom    T    C        0      0        2 
   4  chr4_73697916     HCab    T    C        0      0        2 
   4  chr4_73697916     HPrz    T    C        0      0        2 
   4  chr4_73697916     ZBoe    T    C        0      0        2 
   4  chr4_73697916     ZGre    T    C      0.5      1        2 
   4  chr4_73697916     ZHar    T    C        0      0        2 
   4  chr4_73697916   Sample    T    C        0      0        2 
   4  chr4_73709619     AAsi    C    T        0      0        2 
   4  chr4_73709619     AKia    C    T        0      0        2 
   4  chr4_73709619     AOna    C    T        0      0        2 
   4  chr4_73709619     ASom    C    T        0      0        2 
   4  chr4_73709619     HCab    C    T        0      0        2 
   4  chr4_73709619     HPrz    C    T        0      0        2 
   4  chr4_73709619     ZBoe    C    T      0.5      1        2 
   4  chr4_73709619     ZGre    C    T        0      0        2 
   4  chr4_73709619     ZHar    C    T        0      0        2 
   4  chr4_73709619   Sample    C    T        0      0        2 
   4  chr4_73710538     AAsi    T    C        0      0        2 
   4  chr4_73710538     AKia    T    C        0      0        2 
   4  chr4_73710538     AOna    T    C        0      0        2 
   4  chr4_73710538     ASom    T    C        0      0        2 
   4  chr4_73710538     HCab    T    C        0      0        2 
   4  chr4_73710538     HPrz    T    C        0      0        2 
   4  chr4_73710538     ZBoe    T    C      0.5      1        2 
   4  chr4_73710538     ZGre    T    C        0      0        2 
   4  chr4_73710538     ZHar    T    C        0      0        2 
   4  chr4_73710538   Sample    T    C        0      0        2 
   4  chr4_73713709     AAsi    A    C        0      0        2 
   4  chr4_73713709     AKia    A    C        0      0        2 
   4  chr4_73713709     AOna    A    C        0      0        2 
   4  chr4_73713709     ASom    A    C        0      0        2 
   4  chr4_73713709     HCab    A    C        1      2        2 
   4  chr4_73713709     HPrz    A    C        1      2        2 
   4  chr4_73713709     ZBoe    A    C        0      0        2 
   4  chr4_73713709     ZGre    A    C        0      0        2 
   4  chr4_73713709     ZHar    A    C        0      0        2 
   4  chr4_73713709   Sample    A    C        0      0        2 
   4  chr4_73734653     AAsi    A    G        1      2        2 
   4  chr4_73734653     AKia    A    G        0      0        2 
   4  chr4_73734653     AOna    A    G        0      0        2 
   4  chr4_73734653     ASom    A    G        0      0        2 
   4  chr4_73734653     HCab    A    G        0      0        2 
   4  chr4_73734653     HPrz    A    G        0      0        2 
   4  chr4_73734653     ZBoe    A    G        0      0        2 
   4  chr4_73734653     ZGre    A    G        0      0        2 
   4  chr4_73734653     ZHar    A    G        0      0        2 
   4  chr4_73734653   Sample    A    G        0      0        2 
   4  chr4_73744620     AAsi    G    T        0      0        2 
   4  chr4_73744620     AKia    G    T        0      0        2 
   4  chr4_73744620     AOna    G    T        0      0        2 
   4  chr4_73744620     ASom    G    T        0      0        2 
   4  chr4_73744620     HCab    G    T        0      0        2 
   4  chr4_73744620     HPrz    G    T        0      0        2 
   4  chr4_73744620     ZBoe    G    T        0      0        2 
   4  chr4_73744620     ZGre    G    T        1      2        2 
   4  chr4_73744620     ZHar    G    T        0      0        2 
   4  chr4_73744620   Sample    G    T        0      0        2 
   4  chr4_73745153     AAsi    G    T        0      0        2 
   4  chr4_73745153     AKia    G    T        0      0        2 
   4  chr4_73745153     AOna    G    T        0      0        2 
   4  chr4_73745153     ASom    G    T        0      0        2 
   4  chr4_73745153     HCab    G    T        1      2        2 
   4  chr4_73745153     HPrz    G    T        1      2        2 
   4  chr4_73745153     ZBoe    G    T        0      0        2 
   4  chr4_73745153     ZGre    G    T        0      0        2 
   4  chr4_73745153     ZHar    G    T        0      0        2 
   4  chr4_73745153   Sample    G    T        0      0        2 
   4  chr4_73747869     AAsi    G    C        0      0        2 
   4  chr4_73747869     AKia    G    C        0      0        2 
   4  chr4_73747869     AOna    G    C        0      0        2 
   4  chr4_73747869     ASom    G    C        0      0        2 
   4  chr4_73747869     HCab    G    C        1      2        2 
   4  chr4_73747869     HPrz    G    C        1      2        2 
   4  chr4_73747869     ZBoe    G    C        0      0        2 
   4  chr4_73747869     ZGre    G    C        0      0        2 
   4  chr4_73747869     ZHar    G    C        0      0        2 
   4  chr4_73747869   Sample    G    C        0      0        2 
   4  chr4_73752703     AAsi    T    G        0      0        2 
   4  chr4_73752703     AKia    T    G        1      2        2 
   4  chr4_73752703     AOna    T    G        1      2        2 
   4  chr4_73752703     ASom    T    G        0      0        2 
   4  chr4_73752703     HCab    T    G        0      0        2 
   4  chr4_73752703     HPrz    T    G        0      0        2 
   4  chr4_73752703     ZBoe    T    G        0      0        2 
   4  chr4_73752703     ZGre    T    G        0      0        2 
   4  chr4_73752703     ZHar    T    G        0      0        2 
   4  chr4_73752703   Sample    T    G        0      0        2 
   4  chr4_73756718     AAsi    A    G        0      0        2 
   4  chr4_73756718     AKia    A    G        1      2        2 
   4  chr4_73756718     AOna    A    G        0      0        2 
   4  chr4_73756718     ASom    A    G        0      0        2 
   4  chr4_73756718     HCab    A    G        0      0        2 
   4  chr4_73756718     HPrz    A    G        0      0        2 
   4  chr4_73756718     ZBoe    A    G        0      0        2 
   4  chr4_73756718     ZGre    A    G        0      0        2 
   4  chr4_73756718     ZHar    A    G        0      0        2 
   4  chr4_73756718   Sample    A    G        0      0        2 
   4  chr4_73762901     AAsi    A    G        0      0        2 
   4  chr4_73762901     AKia    A    G        0      0        2 
   4  chr4_73762901     AOna    A    G        0      0        2 
   4  chr4_73762901     ASom    A    G        0      0        2 
   4  chr4_73762901     HCab    A    G        0      0        2 
   4  chr4_73762901     HPrz    A    G        0      0        2 
   4  chr4_73762901     ZBoe    A    G        0      0        2 
   4  chr4_73762901     ZGre    A    G        0      0        2 
   4  chr4_73762901     ZHar    A    G      0.5      1        2 
   4  chr4_73762901   Sample    A    G        0      0        2 
   4  chr4_73765021     AAsi    T    C        0      0        2 
   4  chr4_73765021     AKia    T    C        1      2        2 
   4  chr4_73765021     AOna    T    C        0      0        2 
   4  chr4_73765021     ASom    T    C        0      0        2 
   4  chr4_73765021     HCab    T    C        0      0        2 
   4  chr4_73765021     HPrz    T    C        0      0        2 
   4  chr4_73765021     ZBoe    T    C        0      0        2 
   4  chr4_73765021     ZGre    T    C        0      0        2 
   4  chr4_73765021     ZHar    T    C        0      0        2 
   4  chr4_73765021   Sample    T    C        0      0        2 
   4  chr4_73765022     AAsi    A    G        0      0        2 
   4  chr4_73765022     AKia    A    G        0      0        2 
   4  chr4_73765022     AOna    A    G        0      0        2 
   4  chr4_73765022     ASom    A    G        0      0        2 
   4  chr4_73765022     HCab    A    G        0      0        2 
   4  chr4_73765022     HPrz    A    G        0      0        2 
   4  chr4_73765022     ZBoe    A    G        0      0        2 
   4  chr4_73765022     ZGre    A    G        0      0        2 
   4  chr4_73765022     ZHar    A    G        1      2        2 
   4  chr4_73765022   Sample    A    G        0      0        2 
   4  chr4_73765938     AAsi    A    G        0      0        2 
   4  chr4_73765938     AKia    A    G        0      0        2 
   4  chr4_73765938     AOna    A    G        0      0        2 
   4  chr4_73765938     ASom    A    G        0      0        2 
   4  chr4_73765938     HCab    A    G        0      0        2 
   4  chr4_73765938     HPrz    A    G        0      0        2 
   4  chr4_73765938     ZBoe    A    G        0      0        2 
   4  chr4_73765938     ZGre    A    G      0.5      1        2 
   4  chr4_73765938     ZHar    A    G        0      0        2 
   4  chr4_73765938   Sample    A    G        0      0        2 
   4  chr4_73769219     AAsi    T    C        0      0        2 
   4  chr4_73769219     AKia    T    C        0      0        2 
   4  chr4_73769219     AOna    T    C        0      0        2 
   4  chr4_73769219     ASom    T    C        0      0        2 
   4  chr4_73769219     HCab    T    C        1      2        2 
   4  chr4_73769219     HPrz    T    C      0.5      1        2 
   4  chr4_73769219     ZBoe    T    C        0      0        2 
   4  chr4_73769219     ZGre    T    C        0      0        2 
   4  chr4_73769219     ZHar    T    C        0      0        2 
   4  chr4_73769219   Sample    T    C        0      0        2 
   4  chr4_73772072     AAsi    G    A        0      0        2 
   4  chr4_73772072     AKia    G    A        0      0        2 
   4  chr4_73772072     AOna    G    A        0      0        2 
   4  chr4_73772072     ASom    G    A        0      0        2 
   4  chr4_73772072     HCab    G    A        0      0        2 
   4  chr4_73772072     HPrz    G    A      0.5      1        2 
   4  chr4_73772072     ZBoe    G    A        0      0        2 
   4  chr4_73772072     ZGre    G    A        0      0        2 
   4  chr4_73772072     ZHar    G    A        0      0        2 
   4  chr4_73772072   Sample    G    A        0      0        2 
   4  chr4_73772250     AAsi    G    A        0      0        2 
   4  chr4_73772250     AKia    G    A      0.5      1        2 
   4  chr4_73772250     AOna    G    A        0      0        2 
   4  chr4_73772250     ASom    G    A        0      0        2 
   4  chr4_73772250     HCab    G    A        0      0        2 
   4  chr4_73772250     HPrz    G    A        0      0        2 
   4  chr4_73772250     ZBoe    G    A        0      0        2 
   4  chr4_73772250     ZGre    G    A        0      0        2 
   4  chr4_73772250     ZHar    G    A        0      0        2 
   4  chr4_73772250   Sample    G    A        0      0        2 
   4  chr4_73782091     AAsi    T    C        0      0        2 
   4  chr4_73782091     AKia    T    C        0      0        2 
   4  chr4_73782091     AOna    T    C        0      0        2 
   4  chr4_73782091     ASom    T    C        0      0        2 
   4  chr4_73782091     HCab    T    C        0      0        2 
   4  chr4_73782091     HPrz    T    C        0      0        2 
   4  chr4_73782091     ZBoe    T    C      0.5      1        2 
   4  chr4_73782091     ZGre    T    C        0      0        2 
   4  chr4_73782091     ZHar    T    C        0      0        2 
   4  chr4_73782091   Sample    T    C        0      0        2 
   4  chr4_73792313     AAsi    C    G        0      0        2 
   4  chr4_73792313     AKia    C    G        0      0        2 
   4  chr4_73792313     AOna    C    G        0      0        2 
   4  chr4_73792313     ASom    C    G        0      0        2 
   4  chr4_73792313     HCab    C    G        0      0        2 
   4  chr4_73792313     HPrz    C    G        0      0        2 
   4  chr4_73792313     ZBoe    C    G        0      0        2 
   4  chr4_73792313     ZGre    C    G        0      0        2 
   4  chr4_73792313     ZHar    C    G        1      2        2 
   4  chr4_73792313   Sample    C    G        0      0        2 
   4  chr4_73792789     AAsi    G    A        0      0        2 
   4  chr4_73792789     AKia    G    A        0      0        2 
   4  chr4_73792789     AOna    G    A        0      0        2 
   4  chr4_73792789     ASom    G    A        0      0        2 
   4  chr4_73792789     HCab    G    A        0      0        2 
   4  chr4_73792789     HPrz    G    A        0      0        2 
   4  chr4_73792789     ZBoe    G    A        0      0        2 
   4  chr4_73792789     ZGre    G    A        0      0        2 
   4  chr4_73792789     ZHar    G    A      0.5      1        2 
   4  chr4_73792789   Sample    G    A        0      0        2 
   4  chr4_73803862     AAsi    A    G        0      0        2 
   4  chr4_73803862     AKia    A    G      0.5      1        2 
   4  chr4_73803862     AOna    A    G        0      0        2 
   4  chr4_73803862     ASom    A    G        0      0        2 
   4  chr4_73803862     HCab    A    G        0      0        2 
   4  chr4_73803862     HPrz    A    G        0      0        2 
   4  chr4_73803862     ZBoe    A    G        0      0        2 
   4  chr4_73803862     ZGre    A    G        0      0        2 
   4  chr4_73803862     ZHar    A    G        0      0        2 
   4  chr4_73803862   Sample    A    G        0      0        2 
   4  chr4_73810139     AAsi    A    G        0      0        2 
   4  chr4_73810139     AKia    A    G        0      0        2 
   4  chr4_73810139     AOna    A    G        0      0        2 
   4  chr4_73810139     ASom    A    G        0      0        2 
   4  chr4_73810139     HCab    A    G        1      2        2 
   4  chr4_73810139     HPrz    A    G        1      2        2 
   4  chr4_73810139     ZBoe    A    G        0      0        2 
   4  chr4_73810139     ZGre    A    G        0      0        2 
   4  chr4_73810139     ZHar    A    G        0      0        2 
   4  chr4_73810139   Sample    A    G        0      0        2 
   4  chr4_73811633     AAsi    G    A        0      0        2 
   4  chr4_73811633     AKia    G    A        0      0        2 
   4  chr4_73811633     AOna    G    A        0      0        2 
   4  chr4_73811633     ASom    G    A        0      0        2 
   4  chr4_73811633     HCab    G    A        0      0        2 
   4  chr4_73811633     HPrz    G    A        0      0        2 
   4  chr4_73811633     ZBoe    G    A        0      0        2 
   4  chr4_73811633     ZGre    G    A        1      2        2 
   4  chr4_73811633     ZHar    G    A        0      0        2 
   4  chr4_73811633   Sample    G    A        0      0        2 
   4  chr4_73814714     AAsi    A    C        1      2        2 
   4  chr4_73814714     AKia    A    C        0      0        2 
   4  chr4_73814714     AOna    A    C        0      0        2 
   4  chr4_73814714     ASom    A    C        1      2        2 
   4  chr4_73814714     HCab    A    C        1      2        2 
   4  chr4_73814714     HPrz    A    C        1      2        2 
   4  chr4_73814714     ZBoe    A    C        0      0        2 
   4  chr4_73814714     ZGre    A    C        0      0        2 
   4  chr4_73814714     ZHar    A    C        0      0        2 
   4  chr4_73814714   Sample    A    C        1      2        2 
   4  chr4_73817280     AAsi    C    T        0      0        2 
   4  chr4_73817280     AKia    C    T        0      0        2 
   4  chr4_73817280     AOna    C    T        0      0        2 
   4  chr4_73817280     ASom    C    T        0      0        2 
   4  chr4_73817280     HCab    C    T        0      0        2 
   4  chr4_73817280     HPrz    C    T        0      0        2 
   4  chr4_73817280     ZBoe    C    T        0      0        2 
   4  chr4_73817280     ZGre    C    T      0.5      1        2 
   4  chr4_73817280     ZHar    C    T        0      0        2 
   4  chr4_73817280   Sample    C    T        0      0        2 
   4  chr4_73822589     AAsi    G    A        1      2        2 
   4  chr4_73822589     AKia    G    A        0      0        2 
   4  chr4_73822589     AOna    G    A        0      0        2 
   4  chr4_73822589     ASom    G    A        1      2        2 
   4  chr4_73822589     HCab    G    A        0      0        2 
   4  chr4_73822589     HPrz    G    A        0      0        2 
   4  chr4_73822589     ZBoe    G    A        0      0        2 
   4  chr4_73822589     ZGre    G    A        0      0        2 
   4  chr4_73822589     ZHar    G    A        0      0        2 
   4  chr4_73822589   Sample    G    A        1      2        2 
   4  chr4_73825204     AAsi    C    T        0      0        2 
   4  chr4_73825204     AKia    C    T        0      0        2 
   4  chr4_73825204     AOna    C    T        0      0        2 
   4  chr4_73825204     ASom    C    T        0      0        2 
   4  chr4_73825204     HCab    C    T        1      2        2 
   4  chr4_73825204     HPrz    C    T        1      2        2 
   4  chr4_73825204     ZBoe    C    T        0      0        2 
   4  chr4_73825204     ZGre    C    T        0      0        2 
   4  chr4_73825204     ZHar    C    T        0      0        2 
   4  chr4_73825204   Sample    C    T        0      0        2 
   4  chr4_73828157     AAsi    T    C        0      0        2 
   4  chr4_73828157     AKia    T    C        0      0        2 
   4  chr4_73828157     AOna    T    C        0      0        2 
   4  chr4_73828157     ASom    T    C        0      0        2 
   4  chr4_73828157     HCab    T    C        0      0        2 
   4  chr4_73828157     HPrz    T    C        0      0        2 
   4  chr4_73828157     ZBoe    T    C        0      0        2 
   4  chr4_73828157     ZGre    T    C        0      0        2 
   4  chr4_73828157     ZHar    T    C      0.5      1        2 
   4  chr4_73828157   Sample    T    C        0      0        2 
   4  chr4_73829287     AAsi    C    G        0      0        2 
   4  chr4_73829287     AKia    C    G        0      0        2 
   4  chr4_73829287     AOna    C    G        0      0        2 
   4  chr4_73829287     ASom    C    G        0      0        2 
   4  chr4_73829287     HCab    C    G        1      2        2 
   4  chr4_73829287     HPrz    C    G        1      2        2 
   4  chr4_73829287     ZBoe    C    G        0      0        2 
   4  chr4_73829287     ZGre    C    G        0      0        2 
   4  chr4_73829287     ZHar    C    G        0      0        2 
   4  chr4_73829287   Sample    C    G        0      0        2 
   4  chr4_73836619     AAsi    G    A        0      0        2 
   4  chr4_73836619     AKia    G    A        0      0        2 
   4  chr4_73836619     AOna    G    A        1      2        2 
   4  chr4_73836619     ASom    G    A        0      0        2 
   4  chr4_73836619     HCab    G    A        0      0        2 
   4  chr4_73836619     HPrz    G    A        0      0        2 
   4  chr4_73836619     ZBoe    G    A        0      0        2 
   4  chr4_73836619     ZGre    G    A        0      0        2 
   4  chr4_73836619     ZHar    G    A        0      0        2 
   4  chr4_73836619   Sample    G    A        0      0        2 
   4  chr4_73836703     AAsi    A    G        1      2        2 
   4  chr4_73836703     AKia    A    G        0      0        2 
   4  chr4_73836703     AOna    A    G        0      0        2 
   4  chr4_73836703     ASom    A    G        1      2        2 
   4  chr4_73836703     HCab    A    G        0      0        2 
   4  chr4_73836703     HPrz    A    G        0      0        2 
   4  chr4_73836703     ZBoe    A    G        0      0        2 
   4  chr4_73836703     ZGre    A    G        0      0        2 
   4  chr4_73836703     ZHar    A    G        0      0        2 
   4  chr4_73836703   Sample    A    G        1      2        2 
   4  chr4_73841653     AAsi    G    C        0      0        2 
   4  chr4_73841653     AKia    G    C        0      0        2 
   4  chr4_73841653     AOna    G    C        0      0        2 
   4  chr4_73841653     ASom    G    C        0      0        2 
   4  chr4_73841653     HCab    G    C        1      2        2 
   4  chr4_73841653     HPrz    G    C        1      2        2 
   4  chr4_73841653     ZBoe    G    C        0      0        2 
   4  chr4_73841653     ZGre    G    C        0      0        2 
   4  chr4_73841653     ZHar    G    C        0      0        2 
   4  chr4_73841653   Sample    G    C        0      0        2 
   4  chr4_73847978     AAsi    C    T        0      0        2 
   4  chr4_73847978     AKia    C    T        0      0        2 
   4  chr4_73847978     AOna    C    T        0      0        2 
   4  chr4_73847978     ASom    C    T        0      0        2 
   4  chr4_73847978     HCab    C    T        0      0        2 
   4  chr4_73847978     HPrz    C    T        0      0        2 
   4  chr4_73847978     ZBoe    C    T        1      2        2 
   4  chr4_73847978     ZGre    C    T        0      0        2 
   4  chr4_73847978     ZHar    C    T      0.5      1        2 
   4  chr4_73847978   Sample    C    T        0      0        2 
   4  chr4_73876583     AAsi    A    G        0      0        2 
   4  chr4_73876583     AKia    A    G        0      0        2 
   4  chr4_73876583     AOna    A    G        0      0        2 
   4  chr4_73876583     ASom    A    G        0      0        2 
   4  chr4_73876583     HCab    A    G        0      0        2 
   4  chr4_73876583     HPrz    A    G        0      0        2 
   4  chr4_73876583     ZBoe    A    G        0      0        2 
   4  chr4_73876583     ZGre    A    G        0      0        2 
   4  chr4_73876583     ZHar    A    G      0.5      1        2 
   4  chr4_73876583   Sample    A    G        0      0        2 
   4  chr4_73876718     AAsi    A    G        0      0        2 
   4  chr4_73876718     AKia    A    G        0      0        2 
   4  chr4_73876718     AOna    A    G        0      0        2 
   4  chr4_73876718     ASom    A    G        0      0        2 
   4  chr4_73876718     HCab    A    G        0      0        2 
   4  chr4_73876718     HPrz    A    G        0      0        2 
   4  chr4_73876718     ZBoe    A    G      0.5      1        2 
   4  chr4_73876718     ZGre    A    G        0      0        2 
   4  chr4_73876718     ZHar    A    G        0      0        2 
   4  chr4_73876718   Sample    A    G        0      0        2 
   4  chr4_73878444     AAsi    C    T        0      0        2 
   4  chr4_73878444     AKia    C    T        0      0        2 
   4  chr4_73878444     AOna    C    T        0      0        2 
   4  chr4_73878444     ASom    C    T        0      0        2 
   4  chr4_73878444     HCab    C    T        0      0        2 
   4  chr4_73878444     HPrz    C    T        0      0        2 
   4  chr4_73878444     ZBoe    C    T      0.5      1        2 
   4  chr4_73878444     ZGre    C    T        0      0        2 
   4  chr4_73878444     ZHar    C    T        0      0        2 
   4  chr4_73878444   Sample    C    T        0      0        2 
   4  chr4_73884724     AAsi    T    G        0      0        2 
   4  chr4_73884724     AKia    T    G        0      0        2 
   4  chr4_73884724     AOna    T    G        0      0        2 
   4  chr4_73884724     ASom    T    G        0      0        2 
   4  chr4_73884724     HCab    T    G        0      0        2 
   4  chr4_73884724     HPrz    T    G      0.5      1        2 
   4  chr4_73884724     ZBoe    T    G        0      0        2 
   4  chr4_73884724     ZGre    T    G        0      0        2 
   4  chr4_73884724     ZHar    T    G        0      0        2 
   4  chr4_73884724   Sample    T    G        0      0        2 
   4  chr4_73893827     AAsi    A    G        1      2        2 
   4  chr4_73893827     AKia    A    G        0      0        2 
   4  chr4_73893827     AOna    A    G        0      0        2 
   4  chr4_73893827     ASom    A    G        1      2        2 
   4  chr4_73893827     HCab    A    G        0      0        2 
   4  chr4_73893827     HPrz    A    G        0      0        2 
   4  chr4_73893827     ZBoe    A    G        0      0        2 
   4  chr4_73893827     ZGre    A    G        0      0        2 
   4  chr4_73893827     ZHar    A    G        0      0        2 
   4  chr4_73893827   Sample    A    G        1      2        2 
   4  chr4_73896970     AAsi    G    A        1      2        2 
   4  chr4_73896970     AKia    G    A        0      0        2 
   4  chr4_73896970     AOna    G    A        0      0        2 
   4  chr4_73896970     ASom    G    A        1      2        2 
   4  chr4_73896970     HCab    G    A        0      0        2 
   4  chr4_73896970     HPrz    G    A        0      0        2 
   4  chr4_73896970     ZBoe    G    A        0      0        2 
   4  chr4_73896970     ZGre    G    A        0      0        2 
   4  chr4_73896970     ZHar    G    A        0      0        2 
   4  chr4_73896970   Sample    G    A        1      2        2 
   4  chr4_73898713     AAsi    C    T        0      0        2 
   4  chr4_73898713     AKia    C    T        0      0        2 
   4  chr4_73898713     AOna    C    T        0      0        2 
   4  chr4_73898713     ASom    C    T        0      0        2 
   4  chr4_73898713     HCab    C    T        0      0        2 
   4  chr4_73898713     HPrz    C    T        0      0        2 
   4  chr4_73898713     ZBoe    C    T      0.5      1        2 
   4  chr4_73898713     ZGre    C    T        0      0        2 
   4  chr4_73898713     ZHar    C    T        0      0        2 
   4  chr4_73898713   Sample    C    T        0      0        2 
   4  chr4_73909363     AAsi    A    G        0      0        2 
   4  chr4_73909363     AKia    A    G        0      0        2 
   4  chr4_73909363     AOna    A    G        0      0        2 
   4  chr4_73909363     ASom    A    G        0      0        2 
   4  chr4_73909363     HCab    A    G        0      0        2 
   4  chr4_73909363     HPrz    A    G        0      0        2 
   4  chr4_73909363     ZBoe    A    G        0      0        2 
   4  chr4_73909363     ZGre    A    G        0      0        2 
   4  chr4_73909363     ZHar    A    G      0.5      1        2 
   4  chr4_73909363   Sample    A    G        0      0        2 
   4  chr4_73925115     AAsi    T    C        0      0        2 
   4  chr4_73925115     AKia    T    C        0      0        2 
   4  chr4_73925115     AOna    T    C        1      2        2 
   4  chr4_73925115     ASom    T    C        0      0        2 
   4  chr4_73925115     HCab    T    C        0      0        2 
   4  chr4_73925115     HPrz    T    C        0      0        2 
   4  chr4_73925115     ZBoe    T    C        0      0        2 
   4  chr4_73925115     ZGre    T    C        0      0        2 
   4  chr4_73925115     ZHar    T    C        0      0        2 
   4  chr4_73925115   Sample    T    C        0      0        2 
   4  chr4_73926277     AAsi    A    C        0      0        2 
   4  chr4_73926277     AKia    A    C      0.5      1        2 
   4  chr4_73926277     AOna    A    C        0      0        2 
   4  chr4_73926277     ASom    A    C        0      0        2 
   4  chr4_73926277     HCab    A    C        0      0        2 
   4  chr4_73926277     HPrz    A    C        0      0        2 
   4  chr4_73926277     ZBoe    A    C        0      0        2 
   4  chr4_73926277     ZGre    A    C        0      0        2 
   4  chr4_73926277     ZHar    A    C        0      0        2 
   4  chr4_73926277   Sample    A    C        0      0        2 
   4  chr4_73926558     AAsi    A    G        0      0        2 
   4  chr4_73926558     AKia    A    G        0      0        2 
   4  chr4_73926558     AOna    A    G        0      0        2 
   4  chr4_73926558     ASom    A    G        0      0        2 
   4  chr4_73926558     HCab    A    G        0      0        2 
   4  chr4_73926558     HPrz    A    G      0.5      1        2 
   4  chr4_73926558     ZBoe    A    G        0      0        2 
   4  chr4_73926558     ZGre    A    G        0      0        2 
   4  chr4_73926558     ZHar    A    G        0      0        2 
   4  chr4_73926558   Sample    A    G        0      0        2 
   4  chr4_73927556     AAsi    C    T        0      0        2 
   4  chr4_73927556     AKia    C    T        0      0        2 
   4  chr4_73927556     AOna    C    T        0      0        2 
   4  chr4_73927556     ASom    C    T        0      0        2 
   4  chr4_73927556     HCab    C    T        0      0        2 
   4  chr4_73927556     HPrz    C    T      0.5      1        2 
   4  chr4_73927556     ZBoe    C    T        0      0        2 
   4  chr4_73927556     ZGre    C    T        0      0        2 
   4  chr4_73927556     ZHar    C    T        0      0        2 
   4  chr4_73927556   Sample    C    T        0      0        2 
   4  chr4_73928212     AAsi    T    C        0      0        2 
   4  chr4_73928212     AKia    T    C        0      0        2 
   4  chr4_73928212     AOna    T    C        0      0        2 
   4  chr4_73928212     ASom    T    C        0      0        2 
   4  chr4_73928212     HCab    T    C      0.5      1        2 
   4  chr4_73928212     HPrz    T    C      0.5      1        2 
   4  chr4_73928212     ZBoe    T    C        0      0        2 
   4  chr4_73928212     ZGre    T    C        0      0        2 
   4  chr4_73928212     ZHar    T    C        1      2        2 
   4  chr4_73928212   Sample    T    C        0      0        2 
   4  chr4_73929507     AAsi    G    A        0      0        2 
   4  chr4_73929507     AKia    G    A        0      0        2 
   4  chr4_73929507     AOna    G    A        0      0        2 
   4  chr4_73929507     ASom    G    A        0      0        2 
   4  chr4_73929507     HCab    G    A        1      2        2 
   4  chr4_73929507     HPrz    G    A        1      2        2 
   4  chr4_73929507     ZBoe    G    A        0      0        2 
   4  chr4_73929507     ZGre    G    A        0      0        2 
   4  chr4_73929507     ZHar    G    A        0      0        2 
   4  chr4_73929507   Sample    G    A        0      0        2 
   4  chr4_73932939     AAsi    G    A        0      0        2 
   4  chr4_73932939     AKia    G    A        0      0        2 
   4  chr4_73932939     AOna    G    A        0      0        2 
   4  chr4_73932939     ASom    G    A        0      0        2 
   4  chr4_73932939     HCab    G    A        0      0        2 
   4  chr4_73932939     HPrz    G    A        0      0        2 
   4  chr4_73932939     ZBoe    G    A        0      0        2 
   4  chr4_73932939     ZGre    G    A      0.5      1        2 
   4  chr4_73932939     ZHar    G    A        0      0        2 
   4  chr4_73932939   Sample    G    A        0      0        2 
   4  chr4_73936204     AAsi    C    G        0      0        2 
   4  chr4_73936204     AKia    C    G      0.5      1        2 
   4  chr4_73936204     AOna    C    G        0      0        2 
   4  chr4_73936204     ASom    C    G        0      0        2 
   4  chr4_73936204     HCab    C    G        0      0        2 
   4  chr4_73936204     HPrz    C    G        0      0        2 
   4  chr4_73936204     ZBoe    C    G        0      0        2 
   4  chr4_73936204     ZGre    C    G        0      0        2 
   4  chr4_73936204     ZHar    C    G        0      0        2 
   4  chr4_73936204   Sample    C    G        0      0        2 
   4  chr4_73944866     AAsi    T    C        0      0        2 
   4  chr4_73944866     AKia    T    C        1      2        2 
   4  chr4_73944866     AOna    T    C        0      0        2 
   4  chr4_73944866     ASom    T    C        0      0        2 
   4  chr4_73944866     HCab    T    C        0      0        2 
   4  chr4_73944866     HPrz    T    C        0      0        2 
   4  chr4_73944866     ZBoe    T    C        0      0        2 
   4  chr4_73944866     ZGre    T    C        0      0        2 
   4  chr4_73944866     ZHar    T    C        0      0        2 
   4  chr4_73944866   Sample    T    C        0      0        2 
   4  chr4_73948147     AAsi    T    C        0      0        2 
   4  chr4_73948147     AKia    T    C        0      0        2 
   4  chr4_73948147     AOna    T    C        0      0        2 
   4  chr4_73948147     ASom    T    C        0      0        2 
   4  chr4_73948147     HCab    T    C        0      0        2 
   4  chr4_73948147     HPrz    T    C        0      0        2 
   4  chr4_73948147     ZBoe    T    C        0      0        2 
   4  chr4_73948147     ZGre    T    C      0.5      1        2 
   4  chr4_73948147     ZHar    T    C        0      0        2 
   4  chr4_73948147   Sample    T    C        0      0        2 
   4  chr4_73954425     AAsi    T    C        0      0        2 
   4  chr4_73954425     AKia    T    C        1      2        2 
   4  chr4_73954425     AOna    T    C        0      0        2 
   4  chr4_73954425     ASom    T    C        0      0        2 
   4  chr4_73954425     HCab    T    C        0      0        2 
   4  chr4_73954425     HPrz    T    C        0      0        2 
   4  chr4_73954425     ZBoe    T    C        0      0        2 
   4  chr4_73954425     ZGre    T    C        0      0        2 
   4  chr4_73954425     ZHar    T    C        0      0        2 
   4  chr4_73954425   Sample    T    C        0      0        2 
   4  chr4_73971192     AAsi    G    C        0      0        2 
   4  chr4_73971192     AKia    G    C        1      2        2 
   4  chr4_73971192     AOna    G    C        1      2        2 
   4  chr4_73971192     ASom    G    C        0      0        2 
   4  chr4_73971192     HCab    G    C        0      0        2 
   4  chr4_73971192     HPrz    G    C        0      0        2 
   4  chr4_73971192     ZBoe    G    C        0      0        2 
   4  chr4_73971192     ZGre    G    C        0      0        2 
   4  chr4_73971192     ZHar    G    C        0      0        2 
   4  chr4_73971192   Sample    G    C        0      0        2 
   4  chr4_73972593     AAsi    G    C        0      0        2 
   4  chr4_73972593     AKia    G    C        0      0        2 
   4  chr4_73972593     AOna    G    C        0      0        2 
   4  chr4_73972593     ASom    G    C        0      0        2 
   4  chr4_73972593     HCab    G    C        1      2        2 
   4  chr4_73972593     HPrz    G    C        1      2        2 
   4  chr4_73972593     ZBoe    G    C        0      0        2 
   4  chr4_73972593     ZGre    G    C        0      0        2 
   4  chr4_73972593     ZHar    G    C        0      0        2 
   4  chr4_73972593   Sample    G    C        0      0        2 
   4  chr4_73974372     AAsi    G    C        1      2        2 
   4  chr4_73974372     AKia    G    C        0      0        2 
   4  chr4_73974372     AOna    G    C        0      0        2 
   4  chr4_73974372     ASom    G    C        1      2        2 
   4  chr4_73974372     HCab    G    C        0      0        2 
   4  chr4_73974372     HPrz    G    C        0      0        2 
   4  chr4_73974372     ZBoe    G    C        0      0        2 
   4  chr4_73974372     ZGre    G    C        0      0        2 
   4  chr4_73974372     ZHar    G    C        0      0        2 
   4  chr4_73974372   Sample    G    C        1      2        2 
   4  chr4_73977410     AAsi    T    C        0      0        2 
   4  chr4_73977410     AKia    T    C        0      0        2 
   4  chr4_73977410     AOna    T    C        0      0        2 
   4  chr4_73977410     ASom    T    C        0      0        2 
   4  chr4_73977410     HCab    T    C        0      0        2 
   4  chr4_73977410     HPrz    T    C        0      0        2 
   4  chr4_73977410     ZBoe    T    C      0.5      1        2 
   4  chr4_73977410     ZGre    T    C        0      0        2 
   4  chr4_73977410     ZHar    T    C        0      0        2 
   4  chr4_73977410   Sample    T    C        0      0        2 
   4  chr4_73980411     AAsi    T    C        0      0        2 
   4  chr4_73980411     AKia    T    C        0      0        2 
   4  chr4_73980411     AOna    T    C        0      0        2 
   4  chr4_73980411     ASom    T    C        0      0        2 
   4  chr4_73980411     HCab    T    C        1      2        2 
   4  chr4_73980411     HPrz    T    C        0      0        2 
   4  chr4_73980411     ZBoe    T    C        0      0        2 
   4  chr4_73980411     ZGre    T    C        0      0        2 
   4  chr4_73980411     ZHar    T    C        0      0        2 
   4  chr4_73980411   Sample    T    C        0      0        2 
   4  chr4_73989386     AAsi    T    C        0      0        2 
   4  chr4_73989386     AKia    T    C        0      0        2 
   4  chr4_73989386     AOna    T    C        0      0        2 
   4  chr4_73989386     ASom    T    C        0      0        2 
   4  chr4_73989386     HCab    T    C        0      0        2 
   4  chr4_73989386     HPrz    T    C      0.5      1        2 
   4  chr4_73989386     ZBoe    T    C        0      0        2 
   4  chr4_73989386     ZGre    T    C        0      0        2 
   4  chr4_73989386     ZHar    T    C        0      0        2 
   4  chr4_73989386   Sample    T    C        0      0        2 
   4  chr4_73995959     AAsi    A    T        0      0        2 
   4  chr4_73995959     AKia    A    T        0      0        2 
   4  chr4_73995959     AOna    A    T        0      0        2 
   4  chr4_73995959     ASom    A    T        0      0        2 
   4  chr4_73995959     HCab    A    T        0      0        2 
   4  chr4_73995959     HPrz    A    T        0      0        2 
   4  chr4_73995959     ZBoe    A    T        0      0        2 
   4  chr4_73995959     ZGre    A    T        0      0        2 
   4  chr4_73995959     ZHar    A    T        1      2        2 
   4  chr4_73995959   Sample    A    T        0      0        2 
   4  chr4_74004484     AAsi    G    A        0      0        2 
   4  chr4_74004484     AKia    G    A        0      0        2 
   4  chr4_74004484     AOna    G    A        0      0        2 
   4  chr4_74004484     ASom    G    A        0      0        2 
   4  chr4_74004484     HCab    G    A        1      2        2 
   4  chr4_74004484     HPrz    G    A        1      2        2 
   4  chr4_74004484     ZBoe    G    A        0      0        2 
   4  chr4_74004484     ZGre    G    A        0      0        2 
   4  chr4_74004484     ZHar    G    A        0      0        2 
   4  chr4_74004484   Sample    G    A        0      0        2 
   4  chr4_74016766     AAsi    A    C        0      0        2 
   4  chr4_74016766     AKia    A    C        0      0        2 
   4  chr4_74016766     AOna    A    C        0      0        2 
   4  chr4_74016766     ASom    A    C        0      0        2 
   4  chr4_74016766     HCab    A    C        0      0        2 
   4  chr4_74016766     HPrz    A    C      0.5      1        2 
   4  chr4_74016766     ZBoe    A    C        0      0        2 
   4  chr4_74016766     ZGre    A    C        0      0        2 
   4  chr4_74016766     ZHar    A    C        0      0        2 
   4  chr4_74016766   Sample    A    C        0      0        2 
   4  chr4_74020791     AAsi    T    C        0      0        2 
   4  chr4_74020791     AKia    T    C        0      0        2 
   4  chr4_74020791     AOna    T    C        0      0        2 
   4  chr4_74020791     ASom    T    C        0      0        2 
   4  chr4_74020791     HCab    T    C        1      2        2 
   4  chr4_74020791     HPrz    T    C        1      2        2 
   4  chr4_74020791     ZBoe    T    C        0      0        2 
   4  chr4_74020791     ZGre    T    C        0      0        2 
   4  chr4_74020791     ZHar    T    C        0      0        2 
   4  chr4_74020791   Sample    T    C        0      0        2 
   4  chr4_74025786     AAsi    C    A        0      0        2 
   4  chr4_74025786     AKia    C    A        0      0        2 
   4  chr4_74025786     AOna    C    A        0      0        2 
   4  chr4_74025786     ASom    C    A        0      0        2 
   4  chr4_74025786     HCab    C    A      0.5      1        2 
   4  chr4_74025786     HPrz    C    A        0      0        2 
   4  chr4_74025786     ZBoe    C    A        0      0        2 
   4  chr4_74025786     ZGre    C    A        0      0        2 
   4  chr4_74025786     ZHar    C    A        0      0        2 
   4  chr4_74025786   Sample    C    A        0      0        2 
   4  chr4_74026050     AAsi    A    G        0      0        2 
   4  chr4_74026050     AKia    A    G        0      0        2 
   4  chr4_74026050     AOna    A    G        0      0        2 
   4  chr4_74026050     ASom    A    G        0      0        2 
   4  chr4_74026050     HCab    A    G        0      0        2 
   4  chr4_74026050     HPrz    A    G        0      0        2 
   4  chr4_74026050     ZBoe    A    G      0.5      1        2 
   4  chr4_74026050     ZGre    A    G        0      0        2 
   4  chr4_74026050     ZHar    A    G        1      2        2 
   4  chr4_74026050   Sample    A    G        0      0        2 
   4  chr4_74029349     AAsi    G    A        0      0        2 
   4  chr4_74029349     AKia    G    A        0      0        2 
   4  chr4_74029349     AOna    G    A        0      0        2 
   4  chr4_74029349     ASom    G    A        0      0        2 
   4  chr4_74029349     HCab    G    A        1      2        2 
   4  chr4_74029349     HPrz    G    A        1      2        2 
   4  chr4_74029349     ZBoe    G    A        0      0        2 
   4  chr4_74029349     ZGre    G    A        0      0        2 
   4  chr4_74029349     ZHar    G    A        0      0        2 
   4  chr4_74029349   Sample    G    A        0      0        2 
   4  chr4_74035392     AAsi    C    T        0      0        2 
   4  chr4_74035392     AKia    C    T        0      0        2 
   4  chr4_74035392     AOna    C    T        0      0        2 
   4  chr4_74035392     ASom    C    T        0      0        2 
   4  chr4_74035392     HCab    C    T        1      2        2 
   4  chr4_74035392     HPrz    C    T        1      2        2 
   4  chr4_74035392     ZBoe    C    T        0      0        2 
   4  chr4_74035392     ZGre    C    T        0      0        2 
   4  chr4_74035392     ZHar    C    T        0      0        2 
   4  chr4_74035392   Sample    C    T        0      0        2 
   4  chr4_74044578     AAsi    A    G        0      0        2 
   4  chr4_74044578     AKia    A    G        0      0        2 
   4  chr4_74044578     AOna    A    G        0      0        2 
   4  chr4_74044578     ASom    A    G        0      0        2 
   4  chr4_74044578     HCab    A    G        0      0        2 
   4  chr4_74044578     HPrz    A    G        0      0        2 
   4  chr4_74044578     ZBoe    A    G        0      0        2 
   4  chr4_74044578     ZGre    A    G        0      0        2 
   4  chr4_74044578     ZHar    A    G      0.5      1        2 
   4  chr4_74044578   Sample    A    G        0      0        2 
   4  chr4_74050265     AAsi    C    T        0      0        2 
   4  chr4_74050265     AKia    C    T        0      0        2 
   4  chr4_74050265     AOna    C    T        0      0        2 
   4  chr4_74050265     ASom    C    T        0      0        2 
   4  chr4_74050265     HCab    C    T        1      2        2 
   4  chr4_74050265     HPrz    C    T        1      2        2 
   4  chr4_74050265     ZBoe    C    T        0      0        2 
   4  chr4_74050265     ZGre    C    T        0      0        2 
   4  chr4_74050265     ZHar    C    T        0      0        2 
   4  chr4_74050265   Sample    C    T        0      0        2 
   4  chr4_74055072     AAsi    A    T        0      0        2 
   4  chr4_74055072     AKia    A    T        0      0        2 
   4  chr4_74055072     AOna    A    T        0      0        2 
   4  chr4_74055072     ASom    A    T        0      0        2 
   4  chr4_74055072     HCab    A    T        1      2        2 
   4  chr4_74055072     HPrz    A    T        1      2        2 
   4  chr4_74055072     ZBoe    A    T        0      0        2 
   4  chr4_74055072     ZGre    A    T        0      0        2 
   4  chr4_74055072     ZHar    A    T        0      0        2 
   4  chr4_74055072   Sample    A    T        0      0        2 
   4  chr4_74058311     AAsi    G    C        0      0        2 
   4  chr4_74058311     AKia    G    C        1      2        2 
   4  chr4_74058311     AOna    G    C        1      2        2 
   4  chr4_74058311     ASom    G    C        0      0        2 
   4  chr4_74058311     HCab    G    C        0      0        2 
   4  chr4_74058311     HPrz    G    C        0      0        2 
   4  chr4_74058311     ZBoe    G    C        0      0        2 
   4  chr4_74058311     ZGre    G    C        0      0        2 
   4  chr4_74058311     ZHar    G    C        0      0        2 
   4  chr4_74058311   Sample    G    C        0      0        2 
   4  chr4_74059930     AAsi    C    A        0      0        2 
   4  chr4_74059930     AKia    C    A        1      2        2 
   4  chr4_74059930     AOna    C    A        1      2        2 
   4  chr4_74059930     ASom    C    A        0      0        2 
   4  chr4_74059930     HCab    C    A        0      0        2 
   4  chr4_74059930     HPrz    C    A        0      0        2 
   4  chr4_74059930     ZBoe    C    A        0      0        2 
   4  chr4_74059930     ZGre    C    A        0      0        2 
   4  chr4_74059930     ZHar    C    A        0      0        2 
   4  chr4_74059930   Sample    C    A        0      0        2 
   4  chr4_74062735     AAsi    T    G        0      0        2 
   4  chr4_74062735     AKia    T    G        0      0        2 
   4  chr4_74062735     AOna    T    G        0      0        2 
   4  chr4_74062735     ASom    T    G        0      0        2 
   4  chr4_74062735     HCab    T    G      0.5      1        2 
   4  chr4_74062735     HPrz    T    G      0.5      1        2 
   4  chr4_74062735     ZBoe    T    G        0      0        2 
   4  chr4_74062735     ZGre    T    G        0      0        2 
   4  chr4_74062735     ZHar    T    G        0      0        2 
   4  chr4_74062735   Sample    T    G        0      0        2 
   4  chr4_74067825     AAsi    T    C        0      0        2 
   4  chr4_74067825     AKia    T    C        0      0        2 
   4  chr4_74067825     AOna    T    C        0      0        2 
   4  chr4_74067825     ASom    T    C        0      0        2 
   4  chr4_74067825     HCab    T    C        0      0        2 
   4  chr4_74067825     HPrz    T    C        0      0        2 
   4  chr4_74067825     ZBoe    T    C        0      0        2 
   4  chr4_74067825     ZGre    T    C      0.5      1        2 
   4  chr4_74067825     ZHar    T    C        0      0        2 
   4  chr4_74067825   Sample    T    C        0      0        2 
   4  chr4_74076937     AAsi    T    C        0      0        2 
   4  chr4_74076937     AKia    T    C        0      0        2 
   4  chr4_74076937     AOna    T    C        0      0        2 
   4  chr4_74076937     ASom    T    C        0      0        2 
   4  chr4_74076937     HCab    T    C      0.5      1        2 
   4  chr4_74076937     HPrz    T    C        0      0        2 
   4  chr4_74076937     ZBoe    T    C        0      0        2 
   4  chr4_74076937     ZGre    T    C        0      0        2 
   4  chr4_74076937     ZHar    T    C        0      0        2 
   4  chr4_74076937   Sample    T    C        0      0        2 
   4  chr4_74087539     AAsi    T    C        1      2        2 
   4  chr4_74087539     AKia    T    C        0      0        2 
   4  chr4_74087539     AOna    T    C        0      0        2 
   4  chr4_74087539     ASom    T    C        1      2        2 
   4  chr4_74087539     HCab    T    C        0      0        2 
   4  chr4_74087539     HPrz    T    C        0      0        2 
   4  chr4_74087539     ZBoe    T    C        0      0        2 
   4  chr4_74087539     ZGre    T    C        0      0        2 
   4  chr4_74087539     ZHar    T    C        0      0        2 
   4  chr4_74087539   Sample    T    C        1      2        2 
   4  chr4_74088968     AAsi    A    C        0      0        2 
   4  chr4_74088968     AKia    A    C        0      0        2 
   4  chr4_74088968     AOna    A    C        0      0        2 
   4  chr4_74088968     ASom    A    C        0      0        2 
   4  chr4_74088968     HCab    A    C        1      2        2 
   4  chr4_74088968     HPrz    A    C        1      2        2 
   4  chr4_74088968     ZBoe    A    C        0      0        2 
   4  chr4_74088968     ZGre    A    C        0      0        2 
   4  chr4_74088968     ZHar    A    C        0      0        2 
   4  chr4_74088968   Sample    A    C        0      0        2 
   4  chr4_74099946     AAsi    T    A        0      0        2 
   4  chr4_74099946     AKia    T    A        0      0        2 
   4  chr4_74099946     AOna    T    A        0      0        2 
   4  chr4_74099946     ASom    T    A        0      0        2 
   4  chr4_74099946     HCab    T    A        1      2        2 
   4  chr4_74099946     HPrz    T    A        1      2        2 
   4  chr4_74099946     ZBoe    T    A        0      0        2 
   4  chr4_74099946     ZGre    T    A        0      0        2 
   4  chr4_74099946     ZHar    T    A        0      0        2 
   4  chr4_74099946   Sample    T    A        0      0        2 
   4  chr4_74118795     AAsi    C    T        0      0        2 
   4  chr4_74118795     AKia    C    T        0      0        2 
   4  chr4_74118795     AOna    C    T        0      0        2 
   4  chr4_74118795     ASom    C    T        0      0        2 
   4  chr4_74118795     HCab    C    T        0      0        2 
   4  chr4_74118795     HPrz    C    T        0      0        2 
   4  chr4_74118795     ZBoe    C    T        1      2        2 
   4  chr4_74118795     ZGre    C    T        0      0        2 
   4  chr4_74118795     ZHar    C    T        0      0        2 
   4  chr4_74118795   Sample    C    T        0      0        2 
   4  chr4_74119782     AAsi    T    G        0      0        2 
   4  chr4_74119782     AKia    T    G        0      0        2 
   4  chr4_74119782     AOna    T    G        0      0        2 
   4  chr4_74119782     ASom    T    G        0      0        2 
   4  chr4_74119782     HCab    T    G        1      2        2 
   4  chr4_74119782     HPrz    T    G        1      2        2 
   4  chr4_74119782     ZBoe    T    G        0      0        2 
   4  chr4_74119782     ZGre    T    G        0      0        2 
   4  chr4_74119782     ZHar    T    G        0      0        2 
   4  chr4_74119782   Sample    T    G        0      0        2 
   4  chr4_74125160     AAsi    C    A        0      0        2 
   4  chr4_74125160     AKia    C    A        0      0        2 
   4  chr4_74125160     AOna    C    A        0      0        2 
   4  chr4_74125160     ASom    C    A        0      0        2 
   4  chr4_74125160     HCab    C    A        0      0        2 
   4  chr4_74125160     HPrz    C    A        0      0        2 
   4  chr4_74125160     ZBoe    C    A        0      0        2 
   4  chr4_74125160     ZGre    C    A        0      0        2 
   4  chr4_74125160     ZHar    C    A        1      2        2 
   4  chr4_74125160   Sample    C    A        0      0        2 
   4  chr4_74125415     AAsi    G    A        1      2        2 
   4  chr4_74125415     AKia    G    A        0      0        2 
   4  chr4_74125415     AOna    G    A        0      0        2 
   4  chr4_74125415     ASom    G    A        0      0        2 
   4  chr4_74125415     HCab    G    A        0      0        2 
   4  chr4_74125415     HPrz    G    A        0      0        2 
   4  chr4_74125415     ZBoe    G    A        0      0        2 
   4  chr4_74125415     ZGre    G    A        0      0        2 
   4  chr4_74125415     ZHar    G    A        0      0        2 
   4  chr4_74125415   Sample    G    A        1      2        2 
   4  chr4_74137715     AAsi    T    G        0      0        2 
   4  chr4_74137715     AKia    T    G        0      0        2 
   4  chr4_74137715     AOna    T    G        0      0        2 
   4  chr4_74137715     ASom    T    G        0      0        2 
   4  chr4_74137715     HCab    T    G        0      0        2 
   4  chr4_74137715     HPrz    T    G        0      0        2 
   4  chr4_74137715     ZBoe    T    G        0      0        2 
   4  chr4_74137715     ZGre    T    G        0      0        2 
   4  chr4_74137715     ZHar    T    G      0.5      1        2 
   4  chr4_74137715   Sample    T    G        0      0        2 
   4  chr4_74146755     AAsi    A    C        0      0        2 
   4  chr4_74146755     AKia    A    C      0.5      1        2 
   4  chr4_74146755     AOna    A    C        0      0        2 
   4  chr4_74146755     ASom    A    C        0      0        2 
   4  chr4_74146755     HCab    A    C        0      0        2 
   4  chr4_74146755     HPrz    A    C        0      0        2 
   4  chr4_74146755     ZBoe    A    C        0      0        2 
   4  chr4_74146755     ZGre    A    C        0      0        2 
   4  chr4_74146755     ZHar    A    C        0      0        2 
   4  chr4_74146755   Sample    A    C        0      0        2 
   4  chr4_74147018     AAsi    A    G        0      0        2 
   4  chr4_74147018     AKia    A    G        0      0        2 
   4  chr4_74147018     AOna    A    G        0      0        2 
   4  chr4_74147018     ASom    A    G        0      0        2 
   4  chr4_74147018     HCab    A    G        0      0        2 
   4  chr4_74147018     HPrz    A    G        0      0        2 
   4  chr4_74147018     ZBoe    A    G        0      0        2 
   4  chr4_74147018     ZGre    A    G        0      0        2 
   4  chr4_74147018     ZHar    A    G      0.5      1        2 
   4  chr4_74147018   Sample    A    G        0      0        2 
   4  chr4_74147303     AAsi    G    C        0      0        2 
   4  chr4_74147303     AKia    G    C        0      0        2 
   4  chr4_74147303     AOna    G    C        0      0        2 
   4  chr4_74147303     ASom    G    C        0      0        2 
   4  chr4_74147303     HCab    G    C      0.5      1        2 
   4  chr4_74147303     HPrz    G    C      0.5      1        2 
   4  chr4_74147303     ZBoe    G    C        0      0        2 
   4  chr4_74147303     ZGre    G    C        0      0        2 
   4  chr4_74147303     ZHar    G    C        0      0        2 
   4  chr4_74147303   Sample    G    C        0      0        2 
   4  chr4_74151277     AAsi    G    C        0      0        2 
   4  chr4_74151277     AKia    G    C        0      0        2 
   4  chr4_74151277     AOna    G    C        0      0        2 
   4  chr4_74151277     ASom    G    C        0      0        2 
   4  chr4_74151277     HCab    G    C        0      0        2 
   4  chr4_74151277     HPrz    G    C        0      0        2 
   4  chr4_74151277     ZBoe    G    C      0.5      1        2 
   4  chr4_74151277     ZGre    G    C        0      0        2 
   4  chr4_74151277     ZHar    G    C        0      0        2 
   4  chr4_74151277   Sample    G    C        0      0        2 
   4  chr4_74155876     AAsi    A    C        1      2        2 
   4  chr4_74155876     AKia    A    C        0      0        2 
   4  chr4_74155876     AOna    A    C        0      0        2 
   4  chr4_74155876     ASom    A    C        0      0        2 
   4  chr4_74155876     HCab    A    C        0      0        2 
   4  chr4_74155876     HPrz    A    C        0      0        2 
   4  chr4_74155876     ZBoe    A    C        0      0        2 
   4  chr4_74155876     ZGre    A    C        0      0        2 
   4  chr4_74155876     ZHar    A    C        0      0        2 
   4  chr4_74155876   Sample    A    C        1      2        2 
   4  chr4_74165527     AAsi    T    G        0      0        2 
   4  chr4_74165527     AKia    T    G        0      0        2 
   4  chr4_74165527     AOna    T    G        0      0        2 
   4  chr4_74165527     ASom    T    G        0      0        2 
   4  chr4_74165527     HCab    T    G        0      0        2 
   4  chr4_74165527     HPrz    T    G      0.5      1        2 
   4  chr4_74165527     ZBoe    T    G        0      0        2 
   4  chr4_74165527     ZGre    T    G        0      0        2 
   4  chr4_74165527     ZHar    T    G        0      0        2 
   4  chr4_74165527   Sample    T    G        0      0        2 
   4  chr4_74168567     AAsi    T    C        0      0        2 
   4  chr4_74168567     AKia    T    C        0      0        2 
   4  chr4_74168567     AOna    T    C        0      0        2 
   4  chr4_74168567     ASom    T    C        0      0        2 
   4  chr4_74168567     HCab    T    C        0      0        2 
   4  chr4_74168567     HPrz    T    C        0      0        2 
   4  chr4_74168567     ZBoe    T    C      0.5      1        2 
   4  chr4_74168567     ZGre    T    C        0      0        2 
   4  chr4_74168567     ZHar    T    C        0      0        2 
   4  chr4_74168567   Sample    T    C        0      0        2 
   4  chr4_74171252     AAsi    T    C        0      0        2 
   4  chr4_74171252     AKia    T    C        0      0        2 
   4  chr4_74171252     AOna    T    C        0      0        2 
   4  chr4_74171252     ASom    T    C        0      0        2 
   4  chr4_74171252     HCab    T    C        0      0        2 
   4  chr4_74171252     HPrz    T    C        0      0        2 
   4  chr4_74171252     ZBoe    T    C        1      2        2 
   4  chr4_74171252     ZGre    T    C        0      0        2 
   4  chr4_74171252     ZHar    T    C        0      0        2 
   4  chr4_74171252   Sample    T    C        0      0        2 
   4  chr4_74171631     AAsi    A    C        1      2        2 
   4  chr4_74171631     AKia    A    C        0      0        2 
   4  chr4_74171631     AOna    A    C        0      0        2 
   4  chr4_74171631     ASom    A    C        1      2        2 
   4  chr4_74171631     HCab    A    C        0      0        2 
   4  chr4_74171631     HPrz    A    C        0      0        2 
   4  chr4_74171631     ZBoe    A    C        0      0        2 
   4  chr4_74171631     ZGre    A    C        0      0        2 
   4  chr4_74171631     ZHar    A    C        0      0        2 
   4  chr4_74171631   Sample    A    C        1      2        2 
   4  chr4_74172351     AAsi    G    C        0      0        2 
   4  chr4_74172351     AKia    G    C        0      0        2 
   4  chr4_74172351     AOna    G    C        0      0        2 
   4  chr4_74172351     ASom    G    C        0      0        2 
   4  chr4_74172351     HCab    G    C        0      0        2 
   4  chr4_74172351     HPrz    G    C        0      0        2 
   4  chr4_74172351     ZBoe    G    C        0      0        2 
   4  chr4_74172351     ZGre    G    C        1      2        2 
   4  chr4_74172351     ZHar    G    C        0      0        2 
   4  chr4_74172351   Sample    G    C        0      0        2 
   4  chr4_74173827     AAsi    G    A        0      0        2 
   4  chr4_74173827     AKia    G    A        0      0        2 
   4  chr4_74173827     AOna    G    A        0      0        2 
   4  chr4_74173827     ASom    G    A        0      0        2 
   4  chr4_74173827     HCab    G    A        0      0        2 
   4  chr4_74173827     HPrz    G    A      0.5      1        2 
   4  chr4_74173827     ZBoe    G    A        0      0        2 
   4  chr4_74173827     ZGre    G    A        0      0        2 
   4  chr4_74173827     ZHar    G    A        0      0        2 
   4  chr4_74173827   Sample    G    A        0      0        2 
   4  chr4_74178752     AAsi    A    G        0      0        2 
   4  chr4_74178752     AKia    A    G      0.5      1        2 
   4  chr4_74178752     AOna    A    G        1      2        2 
   4  chr4_74178752     ASom    A    G        0      0        2 
   4  chr4_74178752     HCab    A    G        0      0        2 
   4  chr4_74178752     HPrz    A    G        0      0        2 
   4  chr4_74178752     ZBoe    A    G        0      0        2 
   4  chr4_74178752     ZGre    A    G        0      0        2 
   4  chr4_74178752     ZHar    A    G        0      0        2 
   4  chr4_74178752   Sample    A    G        0      0        2 
   4  chr4_74179972     AAsi    G    T        0      0        2 
   4  chr4_74179972     AKia    G    T        0      0        2 
   4  chr4_74179972     AOna    G    T        0      0        2 
   4  chr4_74179972     ASom    G    T      0.5      1        2 
   4  chr4_74179972     HCab    G    T        0      0        2 
   4  chr4_74179972     HPrz    G    T        0      0        2 
   4  chr4_74179972     ZBoe    G    T        0      0        2 
   4  chr4_74179972     ZGre    G    T        0      0        2 
   4  chr4_74179972     ZHar    G    T        0      0        2 
   4  chr4_74179972   Sample    G    T        0      0        2 
   4  chr4_74183268     AAsi    C    G        0      0        2 
   4  chr4_74183268     AKia    C    G        0      0        2 
   4  chr4_74183268     AOna    C    G        0      0        2 
   4  chr4_74183268     ASom    C    G        0      0        2 
   4  chr4_74183268     HCab    C    G        0      0        2 
   4  chr4_74183268     HPrz    C    G        0      0        2 
   4  chr4_74183268     ZBoe    C    G        0      0        2 
   4  chr4_74183268     ZGre    C    G        1      2        2 
   4  chr4_74183268     ZHar    C    G        0      0        2 
   4  chr4_74183268   Sample    C    G        0      0        2 
   4  chr4_74186390     AAsi    A    C        0      0        2 
   4  chr4_74186390     AKia    A    C        0      0        2 
   4  chr4_74186390     AOna    A    C      0.5      1        2 
   4  chr4_74186390     ASom    A    C        0      0        2 
   4  chr4_74186390     HCab    A    C        0      0        2 
   4  chr4_74186390     HPrz    A    C        0      0        2 
   4  chr4_74186390     ZBoe    A    C        0      0        2 
   4  chr4_74186390     ZGre    A    C        0      0        2 
   4  chr4_74186390     ZHar    A    C        0      0        2 
   4  chr4_74186390   Sample    A    C        0      0        2 
   4  chr4_74187012     AAsi    C    T        0      0        2 
   4  chr4_74187012     AKia    C    T        0      0        2 
   4  chr4_74187012     AOna    C    T        0      0        2 
   4  chr4_74187012     ASom    C    T        0      0        2 
   4  chr4_74187012     HCab    C    T        0      0        2 
   4  chr4_74187012     HPrz    C    T        0      0        2 
   4  chr4_74187012     ZBoe    C    T        0      0        2 
   4  chr4_74187012     ZGre    C    T        0      0        2 
   4  chr4_74187012     ZHar    C    T        1      2        2 
   4  chr4_74187012   Sample    C    T        0      0        2 
   4  chr4_74200775     AAsi    A    C        0      0        2 
   4  chr4_74200775     AKia    A    C        0      0        2 
   4  chr4_74200775     AOna    A    C        0      0        2 
   4  chr4_74200775     ASom    A    C        0      0        2 
   4  chr4_74200775     HCab    A    C        1      2        2 
   4  chr4_74200775     HPrz    A    C        1      2        2 
   4  chr4_74200775     ZBoe    A    C        0      0        2 
   4  chr4_74200775     ZGre    A    C        0      0        2 
   4  chr4_74200775     ZHar    A    C        0      0        2 
   4  chr4_74200775   Sample    A    C        0      0        2 
   4  chr4_74200849     AAsi    C    T        0      0        2 
   4  chr4_74200849     AKia    C    T        0      0        2 
   4  chr4_74200849     AOna    C    T        0      0        2 
   4  chr4_74200849     ASom    C    T        0      0        2 
   4  chr4_74200849     HCab    C    T        0      0        2 
   4  chr4_74200849     HPrz    C    T        0      0        2 
   4  chr4_74200849     ZBoe    C    T      0.5      1        2 
   4  chr4_74200849     ZGre    C    T        0      0        2 
   4  chr4_74200849     ZHar    C    T        0      0        2 
   4  chr4_74200849   Sample    C    T        0      0        2 
   4  chr4_74206789     AAsi    T    G        0      0        2 
   4  chr4_74206789     AKia    T    G        0      0        2 
   4  chr4_74206789     AOna    T    G        0      0        2 
   4  chr4_74206789     ASom    T    G        0      0        2 
   4  chr4_74206789     HCab    T    G        0      0        2 
   4  chr4_74206789     HPrz    T    G        0      0        2 
   4  chr4_74206789     ZBoe    T    G        0      0        2 
   4  chr4_74206789     ZGre    T    G        0      0        2 
   4  chr4_74206789     ZHar    T    G      0.5      1        2 
   4  chr4_74206789   Sample    T    G        0      0        2 
   4  chr4_74211966     AAsi    A    G        0      0        2 
   4  chr4_74211966     AKia    A    G        0      0        2 
   4  chr4_74211966     AOna    A    G        0      0        2 
   4  chr4_74211966     ASom    A    G        0      0        2 
   4  chr4_74211966     HCab    A    G        0      0        2 
   4  chr4_74211966     HPrz    A    G        0      0        2 
   4  chr4_74211966     ZBoe    A    G      0.5      1        2 
   4  chr4_74211966     ZGre    A    G        0      0        2 
   4  chr4_74211966     ZHar    A    G        0      0        2 
   4  chr4_74211966   Sample    A    G        0      0        2 
   4  chr4_74225074     AAsi    T    C        0      0        2 
   4  chr4_74225074     AKia    T    C      0.5      1        2 
   4  chr4_74225074     AOna    T    C      0.5      1        2 
   4  chr4_74225074     ASom    T    C        0      0        2 
   4  chr4_74225074     HCab    T    C        0      0        2 
   4  chr4_74225074     HPrz    T    C        0      0        2 
   4  chr4_74225074     ZBoe    T    C        0      0        2 
   4  chr4_74225074     ZGre    T    C        0      0        2 
   4  chr4_74225074     ZHar    T    C        0      0        2 
   4  chr4_74225074   Sample    T    C        0      0        2 
   4  chr4_74260014     AAsi    G    A        0      0        2 
   4  chr4_74260014     AKia    G    A        0      0        2 
   4  chr4_74260014     AOna    G    A        0      0        2 
   4  chr4_74260014     ASom    G    A        0      0        2 
   4  chr4_74260014     HCab    G    A        1      2        2 
   4  chr4_74260014     HPrz    G    A        1      2        2 
   4  chr4_74260014     ZBoe    G    A        0      0        2 
   4  chr4_74260014     ZGre    G    A        0      0        2 
   4  chr4_74260014     ZHar    G    A        0      0        2 
   4  chr4_74260014   Sample    G    A        0      0        2 
   4  chr4_74267250     AAsi    T    C      0.5      1        2 
   4  chr4_74267250     AKia    T    C        0      0        2 
   4  chr4_74267250     AOna    T    C        0      0        2 
   4  chr4_74267250     ASom    T    C        0      0        2 
   4  chr4_74267250     HCab    T    C        0      0        2 
   4  chr4_74267250     HPrz    T    C        0      0        2 
   4  chr4_74267250     ZBoe    T    C        0      0        2 
   4  chr4_74267250     ZGre    T    C        0      0        2 
   4  chr4_74267250     ZHar    T    C        0      0        2 
   4  chr4_74267250   Sample    T    C        0      0        2 
   4  chr4_74268771     AAsi    T    C        0      0        2 
   4  chr4_74268771     AKia    T    C        0      0        2 
   4  chr4_74268771     AOna    T    C        0      0        2 
   4  chr4_74268771     ASom    T    C        0      0        2 
   4  chr4_74268771     HCab    T    C        0      0        2 
   4  chr4_74268771     HPrz    T    C        0      0        2 
   4  chr4_74268771     ZBoe    T    C        0      0        2 
   4  chr4_74268771     ZGre    T    C        1      2        2 
   4  chr4_74268771     ZHar    T    C        1      2        2 
   4  chr4_74268771   Sample    T    C        0      0        2 
   4  chr4_74270340     AAsi    G    A        0      0        2 
   4  chr4_74270340     AKia    G    A        0      0        2 
   4  chr4_74270340     AOna    G    A        0      0        2 
   4  chr4_74270340     ASom    G    A        0      0        2 
   4  chr4_74270340     HCab    G    A        1      2        2 
   4  chr4_74270340     HPrz    G    A        1      2        2 
   4  chr4_74270340     ZBoe    G    A        0      0        2 
   4  chr4_74270340     ZGre    G    A        0      0        2 
   4  chr4_74270340     ZHar    G    A        0      0        2 
   4  chr4_74270340   Sample    G    A        0      0        2 
   4  chr4_74270670     AAsi    C    A        0      0        2 
   4  chr4_74270670     AKia    C    A      0.5      1        2 
   4  chr4_74270670     AOna    C    A        0      0        2 
   4  chr4_74270670     ASom    C    A        0      0        2 
   4  chr4_74270670     HCab    C    A        0      0        2 
   4  chr4_74270670     HPrz    C    A        0      0        2 
   4  chr4_74270670     ZBoe    C    A        0      0        2 
   4  chr4_74270670     ZGre    C    A        0      0        2 
   4  chr4_74270670     ZHar    C    A        0      0        2 
   4  chr4_74270670   Sample    C    A        0      0        2 
   4  chr4_74276261     AAsi    A    G        0      0        2 
   4  chr4_74276261     AKia    A    G        0      0        2 
   4  chr4_74276261     AOna    A    G        0      0        2 
   4  chr4_74276261     ASom    A    G      0.5      1        2 
   4  chr4_74276261     HCab    A    G        0      0        2 
   4  chr4_74276261     HPrz    A    G        0      0        2 
   4  chr4_74276261     ZBoe    A    G        0      0        2 
   4  chr4_74276261     ZGre    A    G        0      0        2 
   4  chr4_74276261     ZHar    A    G        0      0        2 
   4  chr4_74276261   Sample    A    G        0      0        2 
   4  chr4_74277187     AAsi    G    A        0      0        2 
   4  chr4_74277187     AKia    G    A        0      0        2 
   4  chr4_74277187     AOna    G    A        0      0        2 
   4  chr4_74277187     ASom    G    A        0      0        2 
   4  chr4_74277187     HCab    G    A        1      2        2 
   4  chr4_74277187     HPrz    G    A        1      2        2 
   4  chr4_74277187     ZBoe    G    A        0      0        2 
   4  chr4_74277187     ZGre    G    A        0      0        2 
   4  chr4_74277187     ZHar    G    A        0      0        2 
   4  chr4_74277187   Sample    G    A        0      0        2 
   4  chr4_74277846     AAsi    G    C        0      0        2 
   4  chr4_74277846     AKia    G    C        0      0        2 
   4  chr4_74277846     AOna    G    C        0      0        2 
   4  chr4_74277846     ASom    G    C        0      0        2 
   4  chr4_74277846     HCab    G    C        0      0        2 
   4  chr4_74277846     HPrz    G    C        0      0        2 
   4  chr4_74277846     ZBoe    G    C        0      0        2 
   4  chr4_74277846     ZGre    G    C      0.5      1        2 
   4  chr4_74277846     ZHar    G    C        0      0        2 
   4  chr4_74277846   Sample    G    C        0      0        2 
   4  chr4_74284805     AAsi    G    C        0      0        2 
   4  chr4_74284805     AKia    G    C        0      0        2 
   4  chr4_74284805     AOna    G    C        0      0        2 
   4  chr4_74284805     ASom    G    C        0      0        2 
   4  chr4_74284805     HCab    G    C        0      0        2 
   4  chr4_74284805     HPrz    G    C        0      0        2 
   4  chr4_74284805     ZBoe    G    C        0      0        2 
   4  chr4_74284805     ZGre    G    C      0.5      1        2 
   4  chr4_74284805     ZHar    G    C        0      0        2 
   4  chr4_74284805   Sample    G    C        0      0        2 
   4  chr4_74285304     AAsi    T    C        0      0        2 
   4  chr4_74285304     AKia    T    C      0.5      1        2 
   4  chr4_74285304     AOna    T    C        0      0        2 
   4  chr4_74285304     ASom    T    C        0      0        2 
   4  chr4_74285304     HCab    T    C        0      0        2 
   4  chr4_74285304     HPrz    T    C        0      0        2 
   4  chr4_74285304     ZBoe    T    C        0      0        2 
   4  chr4_74285304     ZGre    T    C        0      0        2 
   4  chr4_74285304     ZHar    T    C        0      0        2 
   4  chr4_74285304   Sample    T    C        0      0        2 
   4  chr4_74285487     AAsi    A    G        0      0        2 
   4  chr4_74285487     AKia    A    G        0      0        2 
   4  chr4_74285487     AOna    A    G        0      0        2 
   4  chr4_74285487     ASom    A    G        0      0        2 
   4  chr4_74285487     HCab    A    G        0      0        2 
   4  chr4_74285487     HPrz    A    G      0.5      1        2 
   4  chr4_74285487     ZBoe    A    G        0      0        2 
   4  chr4_74285487     ZGre    A    G        0      0        2 
   4  chr4_74285487     ZHar    A    G        0      0        2 
   4  chr4_74285487   Sample    A    G        0      0        2 
   4  chr4_74285956     AAsi    A    G        0      0        2 
   4  chr4_74285956     AKia    A    G        0      0        2 
   4  chr4_74285956     AOna    A    G      0.5      1        2 
   4  chr4_74285956     ASom    A    G        0      0        2 
   4  chr4_74285956     HCab    A    G        0      0        2 
   4  chr4_74285956     HPrz    A    G        0      0        2 
   4  chr4_74285956     ZBoe    A    G        0      0        2 
   4  chr4_74285956     ZGre    A    G        0      0        2 
   4  chr4_74285956     ZHar    A    G        0      0        2 
   4  chr4_74285956   Sample    A    G        0      0        2 
   4  chr4_74290442     AAsi    G    A        0      0        2 
   4  chr4_74290442     AKia    G    A        0      0        2 
   4  chr4_74290442     AOna    G    A        1      2        2 
   4  chr4_74290442     ASom    G    A        0      0        2 
   4  chr4_74290442     HCab    G    A        0      0        2 
   4  chr4_74290442     HPrz    G    A        0      0        2 
   4  chr4_74290442     ZBoe    G    A        0      0        2 
   4  chr4_74290442     ZGre    G    A        0      0        2 
   4  chr4_74290442     ZHar    G    A        0      0        2 
   4  chr4_74290442   Sample    G    A        0      0        2 
   4  chr4_74295492     AAsi    G    A        0      0        2 
   4  chr4_74295492     AKia    G    A        0      0        2 
   4  chr4_74295492     AOna    G    A        0      0        2 
   4  chr4_74295492     ASom    G    A        0      0        2 
   4  chr4_74295492     HCab    G    A        1      2        2 
   4  chr4_74295492     HPrz    G    A        1      2        2 
   4  chr4_74295492     ZBoe    G    A        0      0        2 
   4  chr4_74295492     ZGre    G    A        0      0        2 
   4  chr4_74295492     ZHar    G    A        0      0        2 
   4  chr4_74295492   Sample    G    A        0      0        2 
   4  chr4_74297375     AAsi    G    A        1      2        2 
   4  chr4_74297375     AKia    G    A        0      0        2 
   4  chr4_74297375     AOna    G    A        0      0        2 
   4  chr4_74297375     ASom    G    A        1      2        2 
   4  chr4_74297375     HCab    G    A        0      0        2 
   4  chr4_74297375     HPrz    G    A        0      0        2 
   4  chr4_74297375     ZBoe    G    A        0      0        2 
   4  chr4_74297375     ZGre    G    A        0      0        2 
   4  chr4_74297375     ZHar    G    A        0      0        2 
   4  chr4_74297375   Sample    G    A        1      2        2 
   4  chr4_74304736     AAsi    G    A        0      0        2 
   4  chr4_74304736     AKia    G    A        0      0        2 
   4  chr4_74304736     AOna    G    A        0      0        2 
   4  chr4_74304736     ASom    G    A        0      0        2 
   4  chr4_74304736     HCab    G    A        0      0        2 
   4  chr4_74304736     HPrz    G    A        0      0        2 
   4  chr4_74304736     ZBoe    G    A        1      2        2 
   4  chr4_74304736     ZGre    G    A        1      2        2 
   4  chr4_74304736     ZHar    G    A        0      0        2 
   4  chr4_74304736   Sample    G    A        0      0        2 
   4  chr4_74307867     AAsi    G    C        0      0        2 
   4  chr4_74307867     AKia    G    C        0      0        2 
   4  chr4_74307867     AOna    G    C        0      0        2 
   4  chr4_74307867     ASom    G    C        0      0        2 
   4  chr4_74307867     HCab    G    C        0      0        2 
   4  chr4_74307867     HPrz    G    C        0      0        2 
   4  chr4_74307867     ZBoe    G    C        0      0        2 
   4  chr4_74307867     ZGre    G    C      0.5      1        2 
   4  chr4_74307867     ZHar    G    C        0      0        2 
   4  chr4_74307867   Sample    G    C        0      0        2 
   4  chr4_74322351     AAsi    G    C        0      0        2 
   4  chr4_74322351     AKia    G    C        0      0        2 
   4  chr4_74322351     AOna    G    C        0      0        2 
   4  chr4_74322351     ASom    G    C        0      0        2 
   4  chr4_74322351     HCab    G    C        0      0        2 
   4  chr4_74322351     HPrz    G    C      0.5      1        2 
   4  chr4_74322351     ZBoe    G    C        0      0        2 
   4  chr4_74322351     ZGre    G    C        0      0        2 
   4  chr4_74322351     ZHar    G    C        0      0        2 
   4  chr4_74322351   Sample    G    C        0      0        2 
   4  chr4_74323134     AAsi    A    G        0      0        2 
   4  chr4_74323134     AKia    A    G        1      2        2 
   4  chr4_74323134     AOna    A    G      0.5      1        2 
   4  chr4_74323134     ASom    A    G        0      0        2 
   4  chr4_74323134     HCab    A    G        0      0        2 
   4  chr4_74323134     HPrz    A    G        0      0        2 
   4  chr4_74323134     ZBoe    A    G        0      0        2 
   4  chr4_74323134     ZGre    A    G        0      0        2 
   4  chr4_74323134     ZHar    A    G        0      0        2 
   4  chr4_74323134   Sample    A    G        0      0        2 
   4  chr4_74329164     AAsi    A    G        0      0        2 
   4  chr4_74329164     AKia    A    G        0      0        2 
   4  chr4_74329164     AOna    A    G        0      0        2 
   4  chr4_74329164     ASom    A    G        0      0        2 
   4  chr4_74329164     HCab    A    G        0      0        2 
   4  chr4_74329164     HPrz    A    G        0      0        2 
   4  chr4_74329164     ZBoe    A    G        0      0        2 
   4  chr4_74329164     ZGre    A    G      0.5      1        2 
   4  chr4_74329164     ZHar    A    G        0      0        2 
   4  chr4_74329164   Sample    A    G        0      0        2 
   4  chr4_74329768     AAsi    A    C        0      0        2 
   4  chr4_74329768     AKia    A    C        0      0        2 
   4  chr4_74329768     AOna    A    C        0      0        2 
   4  chr4_74329768     ASom    A    C        0      0        2 
   4  chr4_74329768     HCab    A    C        0      0        2 
   4  chr4_74329768     HPrz    A    C        0      0        2 
   4  chr4_74329768     ZBoe    A    C        0      0        2 
   4  chr4_74329768     ZGre    A    C        0      0        2 
   4  chr4_74329768     ZHar    A    C        1      2        2 
   4  chr4_74329768   Sample    A    C        0      0        2 
   4  chr4_74330985     AAsi    G    A        0      0        2 
   4  chr4_74330985     AKia    G    A        1      2        2 
   4  chr4_74330985     AOna    G    A        0      0        2 
   4  chr4_74330985     ASom    G    A        0      0        2 
   4  chr4_74330985     HCab    G    A        0      0        2 
   4  chr4_74330985     HPrz    G    A        0      0        2 
   4  chr4_74330985     ZBoe    G    A        0      0        2 
   4  chr4_74330985     ZGre    G    A        0      0        2 
   4  chr4_74330985     ZHar    G    A        0      0        2 
   4  chr4_74330985   Sample    G    A        0      0        2 
   4  chr4_74331256     AAsi    G    C        0      0        2 
   4  chr4_74331256     AKia    G    C        0      0        2 
   4  chr4_74331256     AOna    G    C        0      0        2 
   4  chr4_74331256     ASom    G    C        0      0        2 
   4  chr4_74331256     HCab    G    C        1      2        2 
   4  chr4_74331256     HPrz    G    C        1      2        2 
   4  chr4_74331256     ZBoe    G    C        0      0        2 
   4  chr4_74331256     ZGre    G    C        0      0        2 
   4  chr4_74331256     ZHar    G    C        0      0        2 
   4  chr4_74331256   Sample    G    C        0      0        2 
   4  chr4_74332281     AAsi    G    A        0      0        2 
   4  chr4_74332281     AKia    G    A        0      0        2 
   4  chr4_74332281     AOna    G    A        0      0        2 
   4  chr4_74332281     ASom    G    A        0      0        2 
   4  chr4_74332281     HCab    G    A        1      2        2 
   4  chr4_74332281     HPrz    G    A        1      2        2 
   4  chr4_74332281     ZBoe    G    A        0      0        2 
   4  chr4_74332281     ZGre    G    A        0      0        2 
   4  chr4_74332281     ZHar    G    A        0      0        2 
   4  chr4_74332281   Sample    G    A        0      0        2 
   4  chr4_74332628     AAsi    A    T        0      0        2 
   4  chr4_74332628     AKia    A    T        0      0        2 
   4  chr4_74332628     AOna    A    T        0      0        2 
   4  chr4_74332628     ASom    A    T        0      0        2 
   4  chr4_74332628     HCab    A    T        1      2        2 
   4  chr4_74332628     HPrz    A    T        1      2        2 
   4  chr4_74332628     ZBoe    A    T        0      0        2 
   4  chr4_74332628     ZGre    A    T        0      0        2 
   4  chr4_74332628     ZHar    A    T        0      0        2 
   4  chr4_74332628   Sample    A    T        0      0        2 
   4  chr4_74334915     AAsi    T    A        0      0        2 
   4  chr4_74334915     AKia    T    A        0      0        2 
   4  chr4_74334915     AOna    T    A        0      0        2 
   4  chr4_74334915     ASom    T    A        0      0        2 
   4  chr4_74334915     HCab    T    A        1      2        2 
   4  chr4_74334915     HPrz    T    A        1      2        2 
   4  chr4_74334915     ZBoe    T    A        0      0        2 
   4  chr4_74334915     ZGre    T    A        0      0        2 
   4  chr4_74334915     ZHar    T    A        0      0        2 
   4  chr4_74334915   Sample    T    A        0      0        2 
   4  chr4_74346098     AAsi    T    C        0      0        2 
   4  chr4_74346098     AKia    T    C        0      0        2 
   4  chr4_74346098     AOna    T    C        0      0        2 
   4  chr4_74346098     ASom    T    C        0      0        2 
   4  chr4_74346098     HCab    T    C        0      0        2 
   4  chr4_74346098     HPrz    T    C        0      0        2 
   4  chr4_74346098     ZBoe    T    C      0.5      1        2 
   4  chr4_74346098     ZGre    T    C        0      0        2 
   4  chr4_74346098     ZHar    T    C        0      0        2 
   4  chr4_74346098   Sample    T    C        0      0        2 
   4  chr4_74346341     AAsi    G    A        0      0        2 
   4  chr4_74346341     AKia    G    A        0      0        2 
   4  chr4_74346341     AOna    G    A        0      0        2 
   4  chr4_74346341     ASom    G    A        0      0        2 
   4  chr4_74346341     HCab    G    A        0      0        2 
   4  chr4_74346341     HPrz    G    A        0      0        2 
   4  chr4_74346341     ZBoe    G    A        0      0        2 
   4  chr4_74346341     ZGre    G    A        0      0        2 
   4  chr4_74346341     ZHar    G    A        1      2        2 
   4  chr4_74346341   Sample    G    A        0      0        2 
   4  chr4_74347262     AAsi    T    C        0      0        2 
   4  chr4_74347262     AKia    T    C        0      0        2 
   4  chr4_74347262     AOna    T    C        0      0        2 
   4  chr4_74347262     ASom    T    C        0      0        2 
   4  chr4_74347262     HCab    T    C        1      2        2 
   4  chr4_74347262     HPrz    T    C        1      2        2 
   4  chr4_74347262     ZBoe    T    C        0      0        2 
   4  chr4_74347262     ZGre    T    C        0      0        2 
   4  chr4_74347262     ZHar    T    C        0      0        2 
   4  chr4_74347262   Sample    T    C        0      0        2 
   4  chr4_74347912     AAsi    T    C        0      0        2 
   4  chr4_74347912     AKia    T    C        0      0        2 
   4  chr4_74347912     AOna    T    C        0      0        2 
   4  chr4_74347912     ASom    T    C        0      0        2 
   4  chr4_74347912     HCab    T    C        0      0        2 
   4  chr4_74347912     HPrz    T    C        0      0        2 
   4  chr4_74347912     ZBoe    T    C        1      2        2 
   4  chr4_74347912     ZGre    T    C        1      2        2 
   4  chr4_74347912     ZHar    T    C        1      2        2 
   4  chr4_74347912   Sample    T    C        0      0        2 
   4  chr4_74348457     AAsi    C    T        0      0        2 
   4  chr4_74348457     AKia    C    T        0      0        2 
   4  chr4_74348457     AOna    C    T        0      0        2 
   4  chr4_74348457     ASom    C    T        0      0        2 
   4  chr4_74348457     HCab    C    T        0      0        2 
   4  chr4_74348457     HPrz    C    T        0      0        2 
   4  chr4_74348457     ZBoe    C    T        0      0        2 
   4  chr4_74348457     ZGre    C    T      0.5      1        2 
   4  chr4_74348457     ZHar    C    T        0      0        2 
   4  chr4_74348457   Sample    C    T        0      0        2 
   4  chr4_74356493     AAsi    A    G        0      0        2 
   4  chr4_74356493     AKia    A    G        0      0        2 
   4  chr4_74356493     AOna    A    G      0.5      1        2 
   4  chr4_74356493     ASom    A    G        0      0        2 
   4  chr4_74356493     HCab    A    G        0      0        2 
   4  chr4_74356493     HPrz    A    G        0      0        2 
   4  chr4_74356493     ZBoe    A    G        0      0        2 
   4  chr4_74356493     ZGre    A    G        0      0        2 
   4  chr4_74356493     ZHar    A    G        0      0        2 
   4  chr4_74356493   Sample    A    G        0      0        2 
   4  chr4_74359816     AAsi    A    C        0      0        2 
   4  chr4_74359816     AKia    A    C        0      0        2 
   4  chr4_74359816     AOna    A    C        0      0        2 
   4  chr4_74359816     ASom    A    C        0      0        2 
   4  chr4_74359816     HCab    A    C        0      0        2 
   4  chr4_74359816     HPrz    A    C        0      0        2 
   4  chr4_74359816     ZBoe    A    C        0      0        2 
   4  chr4_74359816     ZGre    A    C        1      2        2 
   4  chr4_74359816     ZHar    A    C        0      0        2 
   4  chr4_74359816   Sample    A    C        0      0        2 
   4  chr4_74359978     AAsi    T    G        0      0        2 
   4  chr4_74359978     AKia    T    G        0      0        2 
   4  chr4_74359978     AOna    T    G        0      0        2 
   4  chr4_74359978     ASom    T    G        0      0        2 
   4  chr4_74359978     HCab    T    G        0      0        2 
   4  chr4_74359978     HPrz    T    G        0      0        2 
   4  chr4_74359978     ZBoe    T    G        0      0        2 
   4  chr4_74359978     ZGre    T    G        1      2        2 
   4  chr4_74359978     ZHar    T    G        0      0        2 
   4  chr4_74359978   Sample    T    G        0      0        2 
   4  chr4_74372581     AAsi    T    C        0      0        2 
   4  chr4_74372581     AKia    T    C      0.5      1        2 
   4  chr4_74372581     AOna    T    C        0      0        2 
   4  chr4_74372581     ASom    T    C        0      0        2 
   4  chr4_74372581     HCab    T    C        0      0        2 
   4  chr4_74372581     HPrz    T    C        0      0        2 
   4  chr4_74372581     ZBoe    T    C        0      0        2 
   4  chr4_74372581     ZGre    T    C        0      0        2 
   4  chr4_74372581     ZHar    T    C        0      0        2 
   4  chr4_74372581   Sample    T    C        0      0        2 
   4  chr4_74382087     AAsi    G    T        0      0        2 
   4  chr4_74382087     AKia    G    T        0      0        2 
   4  chr4_74382087     AOna    G    T        0      0        2 
   4  chr4_74382087     ASom    G    T        1      2        2 
   4  chr4_74382087     HCab    G    T        0      0        2 
   4  chr4_74382087     HPrz    G    T        0      0        2 
   4  chr4_74382087     ZBoe    G    T        0      0        2 
   4  chr4_74382087     ZGre    G    T        0      0        2 
   4  chr4_74382087     ZHar    G    T        0      0        2 
   4  chr4_74382087   Sample    G    T        0      0        2 
   4  chr4_74390660     AAsi    T    C        0      0        2 
   4  chr4_74390660     AKia    T    C        0      0        2 
   4  chr4_74390660     AOna    T    C        0      0        2 
   4  chr4_74390660     ASom    T    C        0      0        2 
   4  chr4_74390660     HCab    T    C        1      2        2 
   4  chr4_74390660     HPrz    T    C        1      2        2 
   4  chr4_74390660     ZBoe    T    C        0      0        2 
   4  chr4_74390660     ZGre    T    C        0      0        2 
   4  chr4_74390660     ZHar    T    C        0      0        2 
   4  chr4_74390660   Sample    T    C        0      0        2 
   4  chr4_74403468     AAsi    C    A        0      0        2 
   4  chr4_74403468     AKia    C    A        0      0        2 
   4  chr4_74403468     AOna    C    A        0      0        2 
   4  chr4_74403468     ASom    C    A        1      2        2 
   4  chr4_74403468     HCab    C    A        0      0        2 
   4  chr4_74403468     HPrz    C    A        0      0        2 
   4  chr4_74403468     ZBoe    C    A        0      0        2 
   4  chr4_74403468     ZGre    C    A        0      0        2 
   4  chr4_74403468     ZHar    C    A        0      0        2 
   4  chr4_74403468   Sample    C    A        0      0        2 
   4  chr4_74415820     AAsi    A    G        0      0        2 
   4  chr4_74415820     AKia    A    G      0.5      1        2 
   4  chr4_74415820     AOna    A    G        0      0        2 
   4  chr4_74415820     ASom    A    G        0      0        2 
   4  chr4_74415820     HCab    A    G        0      0        2 
   4  chr4_74415820     HPrz    A    G        0      0        2 
   4  chr4_74415820     ZBoe    A    G        0      0        2 
   4  chr4_74415820     ZGre    A    G        0      0        2 
   4  chr4_74415820     ZHar    A    G        0      0        2 
   4  chr4_74415820   Sample    A    G        0      0        2 
   4  chr4_74416208     AAsi    A    G        0      0        2 
   4  chr4_74416208     AKia    A    G        0      0        2 
   4  chr4_74416208     AOna    A    G        1      2        2 
   4  chr4_74416208     ASom    A    G        0      0        2 
   4  chr4_74416208     HCab    A    G        0      0        2 
   4  chr4_74416208     HPrz    A    G        0      0        2 
   4  chr4_74416208     ZBoe    A    G        0      0        2 
   4  chr4_74416208     ZGre    A    G        0      0        2 
   4  chr4_74416208     ZHar    A    G        0      0        2 
   4  chr4_74416208   Sample    A    G        0      0        2 
   4  chr4_74432371     AAsi    A    G        0      0        2 
   4  chr4_74432371     AKia    A    G        0      0        2 
   4  chr4_74432371     AOna    A    G        0      0        2 
   4  chr4_74432371     ASom    A    G        0      0        2 
   4  chr4_74432371     HCab    A    G        0      0        2 
   4  chr4_74432371     HPrz    A    G        0      0        2 
   4  chr4_74432371     ZBoe    A    G        0      0        2 
   4  chr4_74432371     ZGre    A    G        0      0        2 
   4  chr4_74432371     ZHar    A    G        1      2        2 
   4  chr4_74432371   Sample    A    G        0      0        2 
   4  chr4_74440239     AAsi    T    C        0      0        2 
   4  chr4_74440239     AKia    T    C        0      0        2 
   4  chr4_74440239     AOna    T    C        0      0        2 
   4  chr4_74440239     ASom    T    C        0      0        2 
   4  chr4_74440239     HCab    T    C        0      0        2 
   4  chr4_74440239     HPrz    T    C        0      0        2 
   4  chr4_74440239     ZBoe    T    C        1      2        2 
   4  chr4_74440239     ZGre    T    C        0      0        2 
   4  chr4_74440239     ZHar    T    C        0      0        2 
   4  chr4_74440239   Sample    T    C        0      0        2 
   4  chr4_74441224     AAsi    A    G        0      0        2 
   4  chr4_74441224     AKia    A    G        0      0        2 
   4  chr4_74441224     AOna    A    G        0      0        2 
   4  chr4_74441224     ASom    A    G        0      0        2 
   4  chr4_74441224     HCab    A    G      0.5      1        2 
   4  chr4_74441224     HPrz    A    G        0      0        2 
   4  chr4_74441224     ZBoe    A    G        0      0        2 
   4  chr4_74441224     ZGre    A    G        0      0        2 
   4  chr4_74441224     ZHar    A    G        0      0        2 
   4  chr4_74441224   Sample    A    G        0      0        2 
   4  chr4_74448502     AAsi    C    T        0      0        2 
   4  chr4_74448502     AKia    C    T        0      0        2 
   4  chr4_74448502     AOna    C    T        0      0        2 
   4  chr4_74448502     ASom    C    T        0      0        2 
   4  chr4_74448502     HCab    C    T      0.5      1        2 
   4  chr4_74448502     HPrz    C    T        0      0        2 
   4  chr4_74448502     ZBoe    C    T        0      0        2 
   4  chr4_74448502     ZGre    C    T        0      0        2 
   4  chr4_74448502     ZHar    C    T        0      0        2 
   4  chr4_74448502   Sample    C    T        0      0        2 
   4  chr4_74453976     AAsi    A    G        0      0        2 
   4  chr4_74453976     AKia    A    G        0      0        2 
   4  chr4_74453976     AOna    A    G        0      0        2 
   4  chr4_74453976     ASom    A    G        0      0        2 
   4  chr4_74453976     HCab    A    G        1      2        2 
   4  chr4_74453976     HPrz    A    G        1      2        2 
   4  chr4_74453976     ZBoe    A    G        0      0        2 
   4  chr4_74453976     ZGre    A    G        0      0        2 
   4  chr4_74453976     ZHar    A    G        0      0        2 
   4  chr4_74453976   Sample    A    G        0      0        2 
   4  chr4_74455558     AAsi    T    C        0      0        2 
   4  chr4_74455558     AKia    T    C        0      0        2 
   4  chr4_74455558     AOna    T    C        0      0        2 
   4  chr4_74455558     ASom    T    C        1      2        2 
   4  chr4_74455558     HCab    T    C        0      0        2 
   4  chr4_74455558     HPrz    T    C        0      0        2 
   4  chr4_74455558     ZBoe    T    C        0      0        2 
   4  chr4_74455558     ZGre    T    C        0      0        2 
   4  chr4_74455558     ZHar    T    C        0      0        2 
   4  chr4_74455558   Sample    T    C        0      0        2 
   4  chr4_74463587     AAsi    C    T      0.5      1        2 
   4  chr4_74463587     AKia    C    T        0      0        2 
   4  chr4_74463587     AOna    C    T        0      0        2 
   4  chr4_74463587     ASom    C    T        0      0        2 
   4  chr4_74463587     HCab    C    T        0      0        2 
   4  chr4_74463587     HPrz    C    T        0      0        2 
   4  chr4_74463587     ZBoe    C    T        0      0        2 
   4  chr4_74463587     ZGre    C    T        0      0        2 
   4  chr4_74463587     ZHar    C    T        0      0        2 
   4  chr4_74463587   Sample    C    T        0      0        2 
   4  chr4_74467236     AAsi    A    G        0      0        2 
   4  chr4_74467236     AKia    A    G        0      0        2 
   4  chr4_74467236     AOna    A    G      0.5      1        2 
   4  chr4_74467236     ASom    A    G        0      0        2 
   4  chr4_74467236     HCab    A    G        0      0        2 
   4  chr4_74467236     HPrz    A    G        0      0        2 
   4  chr4_74467236     ZBoe    A    G        0      0        2 
   4  chr4_74467236     ZGre    A    G        0      0        2 
   4  chr4_74467236     ZHar    A    G        0      0        2 
   4  chr4_74467236   Sample    A    G        0      0        2 
   4  chr4_74468826     AAsi    A    C        0      0        2 
   4  chr4_74468826     AKia    A    C        0      0        2 
   4  chr4_74468826     AOna    A    C        0      0        2 
   4  chr4_74468826     ASom    A    C        0      0        2 
   4  chr4_74468826     HCab    A    C        1      2        2 
   4  chr4_74468826     HPrz    A    C        1      2        2 
   4  chr4_74468826     ZBoe    A    C        0      0        2 
   4  chr4_74468826     ZGre    A    C        0      0        2 
   4  chr4_74468826     ZHar    A    C        0      0        2 
   4  chr4_74468826   Sample    A    C        0      0        2 
   4  chr4_74472520     AAsi    G    A        0      0        2 
   4  chr4_74472520     AKia    G    A        0      0        2 
   4  chr4_74472520     AOna    G    A        0      0        2 
   4  chr4_74472520     ASom    G    A        0      0        2 
   4  chr4_74472520     HCab    G    A        1      2        2 
   4  chr4_74472520     HPrz    G    A        1      2        2 
   4  chr4_74472520     ZBoe    G    A        0      0        2 
   4  chr4_74472520     ZGre    G    A        0      0        2 
   4  chr4_74472520     ZHar    G    A        0      0        2 
   4  chr4_74472520   Sample    G    A        0      0        2 
   4  chr4_74477828     AAsi    A    G        1      2        2 
   4  chr4_74477828     AKia    A    G        1      2        2 
   4  chr4_74477828     AOna    A    G        1      2        2 
   4  chr4_74477828     ASom    A    G        1      2        2 
   4  chr4_74477828     HCab    A    G        0      0        2 
   4  chr4_74477828     HPrz    A    G        0      0        2 
   4  chr4_74477828     ZBoe    A    G        0      0        2 
   4  chr4_74477828     ZGre    A    G        0      0        2 
   4  chr4_74477828     ZHar    A    G        0      0        2 
   4  chr4_74477828   Sample    A    G        1      2        2 
   4  chr4_74480375     AAsi    T    C        0      0        2 
   4  chr4_74480375     AKia    T    C        0      0        2 
   4  chr4_74480375     AOna    T    C      0.5      1        2 
   4  chr4_74480375     ASom    T    C        0      0        2 
   4  chr4_74480375     HCab    T    C        0      0        2 
   4  chr4_74480375     HPrz    T    C        0      0        2 
   4  chr4_74480375     ZBoe    T    C        0      0        2 
   4  chr4_74480375     ZGre    T    C        0      0        2 
   4  chr4_74480375     ZHar    T    C        0      0        2 
   4  chr4_74480375   Sample    T    C        0      0        2 
   4  chr4_74495421     AAsi    A    G        0      0        2 
   4  chr4_74495421     AKia    A    G        0      0        2 
   4  chr4_74495421     AOna    A    G        0      0        2 
   4  chr4_74495421     ASom    A    G        0      0        2 
   4  chr4_74495421     HCab    A    G        0      0        2 
   4  chr4_74495421     HPrz    A    G        0      0        2 
   4  chr4_74495421     ZBoe    A    G      0.5      1        2 
   4  chr4_74495421     ZGre    A    G        0      0        2 
   4  chr4_74495421     ZHar    A    G        0      0        2 
   4  chr4_74495421   Sample    A    G        0      0        2 
   4  chr4_74496505     AAsi    C    T        0      0        2 
   4  chr4_74496505     AKia    C    T        0      0        2 
   4  chr4_74496505     AOna    C    T        0      0        2 
   4  chr4_74496505     ASom    C    T        0      0        2 
   4  chr4_74496505     HCab    C    T        0      0        2 
   4  chr4_74496505     HPrz    C    T        0      0        2 
   4  chr4_74496505     ZBoe    C    T        0      0        2 
   4  chr4_74496505     ZGre    C    T        1      2        2 
   4  chr4_74496505     ZHar    C    T        0      0        2 
   4  chr4_74496505   Sample    C    T        0      0        2 
   4  chr4_74506381     AAsi    C    G        0      0        2 
   4  chr4_74506381     AKia    C    G        0      0        2 
   4  chr4_74506381     AOna    C    G        0      0        2 
   4  chr4_74506381     ASom    C    G        0      0        2 
   4  chr4_74506381     HCab    C    G        0      0        2 
   4  chr4_74506381     HPrz    C    G        0      0        2 
   4  chr4_74506381     ZBoe    C    G        0      0        2 
   4  chr4_74506381     ZGre    C    G      0.5      1        2 
   4  chr4_74506381     ZHar    C    G        0      0        2 
   4  chr4_74506381   Sample    C    G        0      0        2 
   4  chr4_74510909     AAsi    A    G        0      0        2 
   4  chr4_74510909     AKia    A    G        0      0        2 
   4  chr4_74510909     AOna    A    G        0      0        2 
   4  chr4_74510909     ASom    A    G        0      0        2 
   4  chr4_74510909     HCab    A    G        0      0        2 
   4  chr4_74510909     HPrz    A    G        0      0        2 
   4  chr4_74510909     ZBoe    A    G        0      0        2 
   4  chr4_74510909     ZGre    A    G        0      0        2 
   4  chr4_74510909     ZHar    A    G      0.5      1        2 
   4  chr4_74510909   Sample    A    G        0      0        2 
   4  chr4_74520012     AAsi    T    G        0      0        2 
   4  chr4_74520012     AKia    T    G        0      0        2 
   4  chr4_74520012     AOna    T    G      0.5      1        2 
   4  chr4_74520012     ASom    T    G        0      0        2 
   4  chr4_74520012     HCab    T    G        0      0        2 
   4  chr4_74520012     HPrz    T    G        0      0        2 
   4  chr4_74520012     ZBoe    T    G        0      0        2 
   4  chr4_74520012     ZGre    T    G        0      0        2 
   4  chr4_74520012     ZHar    T    G        0      0        2 
   4  chr4_74520012   Sample    T    G        0      0        2 
   4  chr4_74521569     AAsi    T    C        0      0        2 
   4  chr4_74521569     AKia    T    C        0      0        2 
   4  chr4_74521569     AOna    T    C        0      0        2 
   4  chr4_74521569     ASom    T    C        0      0        2 
   4  chr4_74521569     HCab    T    C        1      2        2 
   4  chr4_74521569     HPrz    T    C        1      2        2 
   4  chr4_74521569     ZBoe    T    C        0      0        2 
   4  chr4_74521569     ZGre    T    C        0      0        2 
   4  chr4_74521569     ZHar    T    C        0      0        2 
   4  chr4_74521569   Sample    T    C        0      0        2 
   4  chr4_74524452     AAsi    A    G        0      0        2 
   4  chr4_74524452     AKia    A    G        0      0        2 
   4  chr4_74524452     AOna    A    G        0      0        2 
   4  chr4_74524452     ASom    A    G        0      0        2 
   4  chr4_74524452     HCab    A    G        0      0        2 
   4  chr4_74524452     HPrz    A    G        0      0        2 
   4  chr4_74524452     ZBoe    A    G        0      0        2 
   4  chr4_74524452     ZGre    A    G        1      2        2 
   4  chr4_74524452     ZHar    A    G        0      0        2 
   4  chr4_74524452   Sample    A    G        0      0        2 
   4  chr4_74524992     AAsi    T    C        0      0        2 
   4  chr4_74524992     AKia    T    C        0      0        2 
   4  chr4_74524992     AOna    T    C        0      0        2 
   4  chr4_74524992     ASom    T    C        0      0        2 
   4  chr4_74524992     HCab    T    C        0      0        2 
   4  chr4_74524992     HPrz    T    C        0      0        2 
   4  chr4_74524992     ZBoe    T    C      0.5      1        2 
   4  chr4_74524992     ZGre    T    C        0      0        2 
   4  chr4_74524992     ZHar    T    C        0      0        2 
   4  chr4_74524992   Sample    T    C        0      0        2 
   4  chr4_74527252     AAsi    A    G        0      0        2 
   4  chr4_74527252     AKia    A    G        0      0        2 
   4  chr4_74527252     AOna    A    G        0      0        2 
   4  chr4_74527252     ASom    A    G        0      0        2 
   4  chr4_74527252     HCab    A    G        1      2        2 
   4  chr4_74527252     HPrz    A    G        1      2        2 
   4  chr4_74527252     ZBoe    A    G        0      0        2 
   4  chr4_74527252     ZGre    A    G        0      0        2 
   4  chr4_74527252     ZHar    A    G        0      0        2 
   4  chr4_74527252   Sample    A    G        0      0        2 
   4  chr4_74531415     AAsi    A    G        1      2        2 
   4  chr4_74531415     AKia    A    G        0      0        2 
   4  chr4_74531415     AOna    A    G        0      0        2 
   4  chr4_74531415     ASom    A    G        1      2        2 
   4  chr4_74531415     HCab    A    G        0      0        2 
   4  chr4_74531415     HPrz    A    G        0      0        2 
   4  chr4_74531415     ZBoe    A    G        0      0        2 
   4  chr4_74531415     ZGre    A    G        0      0        2 
   4  chr4_74531415     ZHar    A    G        0      0        2 
   4  chr4_74531415   Sample    A    G        1      2        2 
   4  chr4_74543062     AAsi    T    C        0      0        2 
   4  chr4_74543062     AKia    T    C        0      0        2 
   4  chr4_74543062     AOna    T    C        0      0        2 
   4  chr4_74543062     ASom    T    C        0      0        2 
   4  chr4_74543062     HCab    T    C        0      0        2 
   4  chr4_74543062     HPrz    T    C        0      0        2 
   4  chr4_74543062     ZBoe    T    C      0.5      1        2 
   4  chr4_74543062     ZGre    T    C        0      0        2 
   4  chr4_74543062     ZHar    T    C        0      0        2 
   4  chr4_74543062   Sample    T    C        0      0        2 
   4  chr4_74545315     AAsi    T    C        0      0        2 
   4  chr4_74545315     AKia    T    C        0      0        2 
   4  chr4_74545315     AOna    T    C        0      0        2 
   4  chr4_74545315     ASom    T    C        0      0        2 
   4  chr4_74545315     HCab    T    C        1      2        2 
   4  chr4_74545315     HPrz    T    C        1      2        2 
   4  chr4_74545315     ZBoe    T    C        0      0        2 
   4  chr4_74545315     ZGre    T    C        0      0        2 
   4  chr4_74545315     ZHar    T    C        0      0        2 
   4  chr4_74545315   Sample    T    C        0      0        2 
   4  chr4_74545589     AAsi    A    G        0      0        2 
   4  chr4_74545589     AKia    A    G        0      0        2 
   4  chr4_74545589     AOna    A    G        0      0        2 
   4  chr4_74545589     ASom    A    G        0      0        2 
   4  chr4_74545589     HCab    A    G        0      0        2 
   4  chr4_74545589     HPrz    A    G        0      0        2 
   4  chr4_74545589     ZBoe    A    G        0      0        2 
   4  chr4_74545589     ZGre    A    G      0.5      1        2 
   4  chr4_74545589     ZHar    A    G        0      0        2 
   4  chr4_74545589   Sample    A    G        0      0        2 
   4  chr4_74553313     AAsi    G    A        0      0        2 
   4  chr4_74553313     AKia    G    A        0      0        2 
   4  chr4_74553313     AOna    G    A        0      0        2 
   4  chr4_74553313     ASom    G    A        0      0        2 
   4  chr4_74553313     HCab    G    A        1      2        2 
   4  chr4_74553313     HPrz    G    A        1      2        2 
   4  chr4_74553313     ZBoe    G    A        0      0        2 
   4  chr4_74553313     ZGre    G    A        0      0        2 
   4  chr4_74553313     ZHar    G    A        0      0        2 
   4  chr4_74553313   Sample    G    A        0      0        2 
   4  chr4_74562470     AAsi    G    C        0      0        2 
   4  chr4_74562470     AKia    G    C        0      0        2 
   4  chr4_74562470     AOna    G    C        0      0        2 
   4  chr4_74562470     ASom    G    C        0      0        2 
   4  chr4_74562470     HCab    G    C        0      0        2 
   4  chr4_74562470     HPrz    G    C        0      0        2 
   4  chr4_74562470     ZBoe    G    C        1      2        2 
   4  chr4_74562470     ZGre    G    C        1      2        2 
   4  chr4_74562470     ZHar    G    C        1      2        2 
   4  chr4_74562470   Sample    G    C        0      0        2 
   4  chr4_74565349     AAsi    A    G        0      0        2 
   4  chr4_74565349     AKia    A    G      0.5      1        2 
   4  chr4_74565349     AOna    A    G        0      0        2 
   4  chr4_74565349     ASom    A    G        0      0        2 
   4  chr4_74565349     HCab    A    G        0      0        2 
   4  chr4_74565349     HPrz    A    G        0      0        2 
   4  chr4_74565349     ZBoe    A    G        0      0        2 
   4  chr4_74565349     ZGre    A    G        0      0        2 
   4  chr4_74565349     ZHar    A    G        0      0        2 
   4  chr4_74565349   Sample    A    G        0      0        2 
   4  chr4_74566821     AAsi    A    G        0      0        2 
   4  chr4_74566821     AKia    A    G        0      0        2 
   4  chr4_74566821     AOna    A    G        0      0        2 
   4  chr4_74566821     ASom    A    G        0      0        2 
   4  chr4_74566821     HCab    A    G        0      0        2 
   4  chr4_74566821     HPrz    A    G        0      0        2 
   4  chr4_74566821     ZBoe    A    G      0.5      1        2 
   4  chr4_74566821     ZGre    A    G        0      0        2 
   4  chr4_74566821     ZHar    A    G        0      0        2 
   4  chr4_74566821   Sample    A    G        0      0        2 
   4  chr4_74567095     AAsi    T    C        0      0        2 
   4  chr4_74567095     AKia    T    C        0      0        2 
   4  chr4_74567095     AOna    T    C      0.5      1        2 
   4  chr4_74567095     ASom    T    C        0      0        2 
   4  chr4_74567095     HCab    T    C        0      0        2 
   4  chr4_74567095     HPrz    T    C        0      0        2 
   4  chr4_74567095     ZBoe    T    C        0      0        2 
   4  chr4_74567095     ZGre    T    C        0      0        2 
   4  chr4_74567095     ZHar    T    C        0      0        2 
   4  chr4_74567095   Sample    T    C        0      0        2 
   4  chr4_74569942     AAsi    T    G        0      0        2 
   4  chr4_74569942     AKia    T    G        0      0        2 
   4  chr4_74569942     AOna    T    G        0      0        2 
   4  chr4_74569942     ASom    T    G        0      0        2 
   4  chr4_74569942     HCab    T    G      0.5      1        2 
   4  chr4_74569942     HPrz    T    G      0.5      1        2 
   4  chr4_74569942     ZBoe    T    G        0      0        2 
   4  chr4_74569942     ZGre    T    G        0      0        2 
   4  chr4_74569942     ZHar    T    G        0      0        2 
   4  chr4_74569942   Sample    T    G        0      0        2 
   4  chr4_74576001     AAsi    C    T        0      0        2 
   4  chr4_74576001     AKia    C    T        0      0        2 
   4  chr4_74576001     AOna    C    T      0.5      1        2 
   4  chr4_74576001     ASom    C    T        0      0        2 
   4  chr4_74576001     HCab    C    T        0      0        2 
   4  chr4_74576001     HPrz    C    T        0      0        2 
   4  chr4_74576001     ZBoe    C    T        0      0        2 
   4  chr4_74576001     ZGre    C    T        0      0        2 
   4  chr4_74576001     ZHar    C    T        0      0        2 
   4  chr4_74576001   Sample    C    T        0      0        2 
   4  chr4_74577079     AAsi    G    A        0      0        2 
   4  chr4_74577079     AKia    G    A      0.5      1        2 
   4  chr4_74577079     AOna    G    A        0      0        2 
   4  chr4_74577079     ASom    G    A        0      0        2 
   4  chr4_74577079     HCab    G    A        0      0        2 
   4  chr4_74577079     HPrz    G    A        0      0        2 
   4  chr4_74577079     ZBoe    G    A        1      2        2 
   4  chr4_74577079     ZGre    G    A        1      2        2 
   4  chr4_74577079     ZHar    G    A        1      2        2 
   4  chr4_74577079   Sample    G    A        0      0        2 
   4  chr4_74577943     AAsi    G    T        0      0        2 
   4  chr4_74577943     AKia    G    T        0      0        2 
   4  chr4_74577943     AOna    G    T        0      0        2 
   4  chr4_74577943     ASom    G    T        0      0        2 
   4  chr4_74577943     HCab    G    T      0.5      1        2 
   4  chr4_74577943     HPrz    G    T        0      0        2 
   4  chr4_74577943     ZBoe    G    T        0      0        2 
   4  chr4_74577943     ZGre    G    T        0      0        2 
   4  chr4_74577943     ZHar    G    T        0      0        2 
   4  chr4_74577943   Sample    G    T        0      0        2 
   4  chr4_74590216     AAsi    G    A        0      0        2 
   4  chr4_74590216     AKia    G    A        0      0        2 
   4  chr4_74590216     AOna    G    A        0      0        2 
   4  chr4_74590216     ASom    G    A        0      0        2 
   4  chr4_74590216     HCab    G    A        0      0        2 
   4  chr4_74590216     HPrz    G    A        0      0        2 
   4  chr4_74590216     ZBoe    G    A      0.5      1        2 
   4  chr4_74590216     ZGre    G    A        0      0        2 
   4  chr4_74590216     ZHar    G    A        0      0        2 
   4  chr4_74590216   Sample    G    A        0      0        2 
   4  chr4_74596918     AAsi    T    C        0      0        2 
   4  chr4_74596918     AKia    T    C      0.5      1        2 
   4  chr4_74596918     AOna    T    C      0.5      1        2 
   4  chr4_74596918     ASom    T    C        0      0        2 
   4  chr4_74596918     HCab    T    C        0      0        2 
   4  chr4_74596918     HPrz    T    C        0      0        2 
   4  chr4_74596918     ZBoe    T    C        0      0        2 
   4  chr4_74596918     ZGre    T    C        0      0        2 
   4  chr4_74596918     ZHar    T    C        0      0        2 
   4  chr4_74596918   Sample    T    C        0      0        2 
   4  chr4_74600987     AAsi    C    G        0      0        2 
   4  chr4_74600987     AKia    C    G        0      0        2 
   4  chr4_74600987     AOna    C    G      0.5      1        2 
   4  chr4_74600987     ASom    C    G        0      0        2 
   4  chr4_74600987     HCab    C    G        0      0        2 
   4  chr4_74600987     HPrz    C    G        0      0        2 
   4  chr4_74600987     ZBoe    C    G        0      0        2 
   4  chr4_74600987     ZGre    C    G        0      0        2 
   4  chr4_74600987     ZHar    C    G        0      0        2 
   4  chr4_74600987   Sample    C    G        0      0        2 
   4  chr4_74603785     AAsi    C    G        0      0        2 
   4  chr4_74603785     AKia    C    G        0      0        2 
   4  chr4_74603785     AOna    C    G      0.5      1        2 
   4  chr4_74603785     ASom    C    G        0      0        2 
   4  chr4_74603785     HCab    C    G        0      0        2 
   4  chr4_74603785     HPrz    C    G        0      0        2 
   4  chr4_74603785     ZBoe    C    G        0      0        2 
   4  chr4_74603785     ZGre    C    G        0      0        2 
   4  chr4_74603785     ZHar    C    G        0      0        2 
   4  chr4_74603785   Sample    C    G        0      0        2 
   4  chr4_74611072     AAsi    A    G        0      0        2 
   4  chr4_74611072     AKia    A    G        1      2        2 
   4  chr4_74611072     AOna    A    G        0      0        2 
   4  chr4_74611072     ASom    A    G        0      0        2 
   4  chr4_74611072     HCab    A    G        0      0        2 
   4  chr4_74611072     HPrz    A    G        0      0        2 
   4  chr4_74611072     ZBoe    A    G        0      0        2 
   4  chr4_74611072     ZGre    A    G        0      0        2 
   4  chr4_74611072     ZHar    A    G        0      0        2 
   4  chr4_74611072   Sample    A    G        0      0        2 
   4  chr4_74613146     AAsi    T    G        0      0        2 
   4  chr4_74613146     AKia    T    G        0      0        2 
   4  chr4_74613146     AOna    T    G        0      0        2 
   4  chr4_74613146     ASom    T    G        0      0        2 
   4  chr4_74613146     HCab    T    G        0      0        2 
   4  chr4_74613146     HPrz    T    G        0      0        2 
   4  chr4_74613146     ZBoe    T    G        0      0        2 
   4  chr4_74613146     ZGre    T    G        1      2        2 
   4  chr4_74613146     ZHar    T    G        0      0        2 
   4  chr4_74613146   Sample    T    G        0      0        2 
   4  chr4_74615571     AAsi    A    G        0      0        2 
   4  chr4_74615571     AKia    A    G        0      0        2 
   4  chr4_74615571     AOna    A    G        0      0        2 
   4  chr4_74615571     ASom    A    G        0      0        2 
   4  chr4_74615571     HCab    A    G        0      0        2 
   4  chr4_74615571     HPrz    A    G        0      0        2 
   4  chr4_74615571     ZBoe    A    G        0      0        2 
   4  chr4_74615571     ZGre    A    G        0      0        2 
   4  chr4_74615571     ZHar    A    G        1      2        2 
   4  chr4_74615571   Sample    A    G        0      0        2 
   4  chr4_74622069     AAsi    T    C        0      0        2 
   4  chr4_74622069     AKia    T    C        0      0        2 
   4  chr4_74622069     AOna    T    C        0      0        2 
   4  chr4_74622069     ASom    T    C        0      0        2 
   4  chr4_74622069     HCab    T    C        0      0        2 
   4  chr4_74622069     HPrz    T    C        0      0        2 
   4  chr4_74622069     ZBoe    T    C        0      0        2 
   4  chr4_74622069     ZGre    T    C        1      2        2 
   4  chr4_74622069     ZHar    T    C        0      0        2 
   4  chr4_74622069   Sample    T    C        0      0        2 
   4  chr4_74627263     AAsi    T    C        0      0        2 
   4  chr4_74627263     AKia    T    C        0      0        2 
   4  chr4_74627263     AOna    T    C        0      0        2 
   4  chr4_74627263     ASom    T    C        0      0        2 
   4  chr4_74627263     HCab    T    C        0      0        2 
   4  chr4_74627263     HPrz    T    C        0      0        2 
   4  chr4_74627263     ZBoe    T    C        0      0        2 
   4  chr4_74627263     ZGre    T    C        1      2        2 
   4  chr4_74627263     ZHar    T    C        0      0        2 
   4  chr4_74627263   Sample    T    C        0      0        2 
   4  chr4_74627744     AAsi    C    A        0      0        2 
   4  chr4_74627744     AKia    C    A        0      0        2 
   4  chr4_74627744     AOna    C    A      0.5      1        2 
   4  chr4_74627744     ASom    C    A        0      0        2 
   4  chr4_74627744     HCab    C    A        0      0        2 
   4  chr4_74627744     HPrz    C    A        0      0        2 
   4  chr4_74627744     ZBoe    C    A        0      0        2 
   4  chr4_74627744     ZGre    C    A        0      0        2 
   4  chr4_74627744     ZHar    C    A        0      0        2 
   4  chr4_74627744   Sample    C    A        0      0        2 
   4  chr4_74628176     AAsi    G    T        0      0        2 
   4  chr4_74628176     AKia    G    T        0      0        2 
   4  chr4_74628176     AOna    G    T        0      0        2 
   4  chr4_74628176     ASom    G    T        0      0        2 
   4  chr4_74628176     HCab    G    T        1      2        2 
   4  chr4_74628176     HPrz    G    T        1      2        2 
   4  chr4_74628176     ZBoe    G    T        0      0        2 
   4  chr4_74628176     ZGre    G    T        0      0        2 
   4  chr4_74628176     ZHar    G    T        0      0        2 
   4  chr4_74628176   Sample    G    T        0      0        2 
   4  chr4_74628417     AAsi    G    A        1      2        2 
   4  chr4_74628417     AKia    G    A        0      0        2 
   4  chr4_74628417     AOna    G    A        0      0        2 
   4  chr4_74628417     ASom    G    A        1      2        2 
   4  chr4_74628417     HCab    G    A        0      0        2 
   4  chr4_74628417     HPrz    G    A        0      0        2 
   4  chr4_74628417     ZBoe    G    A        0      0        2 
   4  chr4_74628417     ZGre    G    A        0      0        2 
   4  chr4_74628417     ZHar    G    A        0      0        2 
   4  chr4_74628417   Sample    G    A        1      2        2 
   4  chr4_74628502     AAsi    C    T        0      0        2 
   4  chr4_74628502     AKia    C    T        0      0        2 
   4  chr4_74628502     AOna    C    T        0      0        2 
   4  chr4_74628502     ASom    C    T        0      0        2 
   4  chr4_74628502     HCab    C    T      0.5      1        2 
   4  chr4_74628502     HPrz    C    T        0      0        2 
   4  chr4_74628502     ZBoe    C    T        0      0        2 
   4  chr4_74628502     ZGre    C    T        0      0        2 
   4  chr4_74628502     ZHar    C    T        0      0        2 
   4  chr4_74628502   Sample    C    T        0      0        2 
   4  chr4_74628809     AAsi    G    A        0      0        2 
   4  chr4_74628809     AKia    G    A        0      0        2 
   4  chr4_74628809     AOna    G    A        0      0        2 
   4  chr4_74628809     ASom    G    A        0      0        2 
   4  chr4_74628809     HCab    G    A        0      0        2 
   4  chr4_74628809     HPrz    G    A        0      0        2 
   4  chr4_74628809     ZBoe    G    A        0      0        2 
   4  chr4_74628809     ZGre    G    A        0      0        2 
   4  chr4_74628809     ZHar    G    A        1      2        2 
   4  chr4_74628809   Sample    G    A        0      0        2 
   4  chr4_74633832     AAsi    A    T        0      0        2 
   4  chr4_74633832     AKia    A    T        0      0        2 
   4  chr4_74633832     AOna    A    T        0      0        2 
   4  chr4_74633832     ASom    A    T        0      0        2 
   4  chr4_74633832     HCab    A    T        1      2        2 
   4  chr4_74633832     HPrz    A    T        1      2        2 
   4  chr4_74633832     ZBoe    A    T        0      0        2 
   4  chr4_74633832     ZGre    A    T        0      0        2 
   4  chr4_74633832     ZHar    A    T        0      0        2 
   4  chr4_74633832   Sample    A    T        0      0        2 
   4  chr4_74633950     AAsi    G    A        0      0        2 
   4  chr4_74633950     AKia    G    A        1      2        2 
   4  chr4_74633950     AOna    G    A        0      0        2 
   4  chr4_74633950     ASom    G    A        0      0        2 
   4  chr4_74633950     HCab    G    A        0      0        2 
   4  chr4_74633950     HPrz    G    A        0      0        2 
   4  chr4_74633950     ZBoe    G    A        0      0        2 
   4  chr4_74633950     ZGre    G    A        0      0        2 
   4  chr4_74633950     ZHar    G    A        0      0        2 
   4  chr4_74633950   Sample    G    A        0      0        2 
   4  chr4_74641765     AAsi    T    A        0      0        2 
   4  chr4_74641765     AKia    T    A        0      0        2 
   4  chr4_74641765     AOna    T    A        0      0        2 
   4  chr4_74641765     ASom    T    A        0      0        2 
   4  chr4_74641765     HCab    T    A      0.5      1        2 
   4  chr4_74641765     HPrz    T    A        0      0        2 
   4  chr4_74641765     ZBoe    T    A        0      0        2 
   4  chr4_74641765     ZGre    T    A        0      0        2 
   4  chr4_74641765     ZHar    T    A        0      0        2 
   4  chr4_74641765   Sample    T    A        0      0        2 
   4  chr4_74647181     AAsi    T    C        0      0        2 
   4  chr4_74647181     AKia    T    C        0      0        2 
   4  chr4_74647181     AOna    T    C        0      0        2 
   4  chr4_74647181     ASom    T    C      0.5      1        2 
   4  chr4_74647181     HCab    T    C        0      0        2 
   4  chr4_74647181     HPrz    T    C        0      0        2 
   4  chr4_74647181     ZBoe    T    C        0      0        2 
   4  chr4_74647181     ZGre    T    C        0      0        2 
   4  chr4_74647181     ZHar    T    C        0      0        2 
   4  chr4_74647181   Sample    T    C        0      0        2 
   4  chr4_74652018     AAsi    A    T        0      0        2 
   4  chr4_74652018     AKia    A    T        0      0        2 
   4  chr4_74652018     AOna    A    T        0      0        2 
   4  chr4_74652018     ASom    A    T        0      0        2 
   4  chr4_74652018     HCab    A    T        0      0        2 
   4  chr4_74652018     HPrz    A    T        0      0        2 
   4  chr4_74652018     ZBoe    A    T        0      0        2 
   4  chr4_74652018     ZGre    A    T        0      0        2 
   4  chr4_74652018     ZHar    A    T        1      2        2 
   4  chr4_74652018   Sample    A    T        0      0        2 
   4  chr4_74655860     AAsi    G    A        1      2        2 
   4  chr4_74655860     AKia    G    A        0      0        2 
   4  chr4_74655860     AOna    G    A        0      0        2 
   4  chr4_74655860     ASom    G    A        1      2        2 
   4  chr4_74655860     HCab    G    A        0      0        2 
   4  chr4_74655860     HPrz    G    A        0      0        2 
   4  chr4_74655860     ZBoe    G    A        0      0        2 
   4  chr4_74655860     ZGre    G    A        0      0        2 
   4  chr4_74655860     ZHar    G    A        0      0        2 
   4  chr4_74655860   Sample    G    A        1      2        2 
   4  chr4_74660173     AAsi    T    G        0      0        2 
   4  chr4_74660173     AKia    T    G      0.5      1        2 
   4  chr4_74660173     AOna    T    G        1      2        2 
   4  chr4_74660173     ASom    T    G        0      0        2 
   4  chr4_74660173     HCab    T    G        0      0        2 
   4  chr4_74660173     HPrz    T    G        0      0        2 
   4  chr4_74660173     ZBoe    T    G        0      0        2 
   4  chr4_74660173     ZGre    T    G        0      0        2 
   4  chr4_74660173     ZHar    T    G        0      0        2 
   4  chr4_74660173   Sample    T    G        0      0        2 
   4  chr4_74676149     AAsi    T    C        0      0        2 
   4  chr4_74676149     AKia    T    C        1      2        2 
   4  chr4_74676149     AOna    T    C        1      2        2 
   4  chr4_74676149     ASom    T    C        0      0        2 
   4  chr4_74676149     HCab    T    C        0      0        2 
   4  chr4_74676149     HPrz    T    C        0      0        2 
   4  chr4_74676149     ZBoe    T    C        0      0        2 
   4  chr4_74676149     ZGre    T    C        0      0        2 
   4  chr4_74676149     ZHar    T    C        0      0        2 
   4  chr4_74676149   Sample    T    C        0      0        2 
   4  chr4_74681857     AAsi    A    G        0      0        2 
   4  chr4_74681857     AKia    A    G        0      0        2 
   4  chr4_74681857     AOna    A    G        0      0        2 
   4  chr4_74681857     ASom    A    G        0      0        2 
   4  chr4_74681857     HCab    A    G        0      0        2 
   4  chr4_74681857     HPrz    A    G        0      0        2 
   4  chr4_74681857     ZBoe    A    G        0      0        2 
   4  chr4_74681857     ZGre    A    G        0      0        2 
   4  chr4_74681857     ZHar    A    G        1      2        2 
   4  chr4_74681857   Sample    A    G        0      0        2 
   4  chr4_74682678     AAsi    T    G        0      0        2 
   4  chr4_74682678     AKia    T    G        0      0        2 
   4  chr4_74682678     AOna    T    G        0      0        2 
   4  chr4_74682678     ASom    T    G        0      0        2 
   4  chr4_74682678     HCab    T    G        0      0        2 
   4  chr4_74682678     HPrz    T    G        0      0        2 
   4  chr4_74682678     ZBoe    T    G      0.5      1        2 
   4  chr4_74682678     ZGre    T    G        0      0        2 
   4  chr4_74682678     ZHar    T    G        1      2        2 
   4  chr4_74682678   Sample    T    G        0      0        2 
   4  chr4_74683645     AAsi    C    T        0      0        2 
   4  chr4_74683645     AKia    C    T        0      0        2 
   4  chr4_74683645     AOna    C    T      0.5      1        2 
   4  chr4_74683645     ASom    C    T        0      0        2 
   4  chr4_74683645     HCab    C    T        0      0        2 
   4  chr4_74683645     HPrz    C    T        0      0        2 
   4  chr4_74683645     ZBoe    C    T        0      0        2 
   4  chr4_74683645     ZGre    C    T        0      0        2 
   4  chr4_74683645     ZHar    C    T        0      0        2 
   4  chr4_74683645   Sample    C    T        0      0        2 
   4  chr4_74686602     AAsi    G    A        0      0        2 
   4  chr4_74686602     AKia    G    A        0      0        2 
   4  chr4_74686602     AOna    G    A        0      0        2 
   4  chr4_74686602     ASom    G    A      0.5      1        2 
   4  chr4_74686602     HCab    G    A        0      0        2 
   4  chr4_74686602     HPrz    G    A        0      0        2 
   4  chr4_74686602     ZBoe    G    A        0      0        2 
   4  chr4_74686602     ZGre    G    A        0      0        2 
   4  chr4_74686602     ZHar    G    A        0      0        2 
   4  chr4_74686602   Sample    G    A        0      0        2 
   4  chr4_74687480     AAsi    C    A        0      0        2 
   4  chr4_74687480     AKia    C    A        0      0        2 
   4  chr4_74687480     AOna    C    A        0      0        2 
   4  chr4_74687480     ASom    C    A        0      0        2 
   4  chr4_74687480     HCab    C    A        0      0        2 
   4  chr4_74687480     HPrz    C    A        0      0        2 
   4  chr4_74687480     ZBoe    C    A        0      0        2 
   4  chr4_74687480     ZGre    C    A        1      2        2 
   4  chr4_74687480     ZHar    C    A        0      0        2 
   4  chr4_74687480   Sample    C    A        0      0        2 
   4  chr4_74696168     AAsi    T    C        0      0        2 
   4  chr4_74696168     AKia    T    C        0      0        2 
   4  chr4_74696168     AOna    T    C        0      0        2 
   4  chr4_74696168     ASom    T    C        0      0        2 
   4  chr4_74696168     HCab    T    C        1      2        2 
   4  chr4_74696168     HPrz    T    C        1      2        2 
   4  chr4_74696168     ZBoe    T    C        0      0        2 
   4  chr4_74696168     ZGre    T    C        0      0        2 
   4  chr4_74696168     ZHar    T    C        0      0        2 
   4  chr4_74696168   Sample    T    C        0      0        2 
   4  chr4_74709445     AAsi    A    G        0      0        2 
   4  chr4_74709445     AKia    A    G        0      0        2 
   4  chr4_74709445     AOna    A    G        0      0        2 
   4  chr4_74709445     ASom    A    G      0.5      1        2 
   4  chr4_74709445     HCab    A    G        0      0        2 
   4  chr4_74709445     HPrz    A    G        0      0        2 
   4  chr4_74709445     ZBoe    A    G        0      0        2 
   4  chr4_74709445     ZGre    A    G        0      0        2 
   4  chr4_74709445     ZHar    A    G        0      0        2 
   4  chr4_74709445   Sample    A    G        0      0        2 
   4  chr4_74712988     AAsi    A    G        0      0        2 
   4  chr4_74712988     AKia    A    G        0      0        2 
   4  chr4_74712988     AOna    A    G        0      0        2 
   4  chr4_74712988     ASom    A    G        0      0        2 
   4  chr4_74712988     HCab    A    G      0.5      1        2 
   4  chr4_74712988     HPrz    A    G        0      0        2 
   4  chr4_74712988     ZBoe    A    G        0      0        2 
   4  chr4_74712988     ZGre    A    G        0      0        2 
   4  chr4_74712988     ZHar    A    G        0      0        2 
   4  chr4_74712988   Sample    A    G        0      0        2 
   4  chr4_74715620     AAsi    G    A        1      2        2 
   4  chr4_74715620     AKia    G    A        0      0        2 
   4  chr4_74715620     AOna    G    A        0      0        2 
   4  chr4_74715620     ASom    G    A        0      0        2 
   4  chr4_74715620     HCab    G    A        0      0        2 
   4  chr4_74715620     HPrz    G    A        0      0        2 
   4  chr4_74715620     ZBoe    G    A        0      0        2 
   4  chr4_74715620     ZGre    G    A        0      0        2 
   4  chr4_74715620     ZHar    G    A        0      0        2 
   4  chr4_74715620   Sample    G    A        1      2        2 
   4  chr4_74719730     AAsi    C    T        0      0        2 
   4  chr4_74719730     AKia    C    T        0      0        2 
   4  chr4_74719730     AOna    C    T        0      0        2 
   4  chr4_74719730     ASom    C    T      0.5      1        2 
   4  chr4_74719730     HCab    C    T        0      0        2 
   4  chr4_74719730     HPrz    C    T        0      0        2 
   4  chr4_74719730     ZBoe    C    T        0      0        2 
   4  chr4_74719730     ZGre    C    T        0      0        2 
   4  chr4_74719730     ZHar    C    T        0      0        2 
   4  chr4_74719730   Sample    C    T        0      0        2 
   4  chr4_74720361     AAsi    T    C        0      0        2 
   4  chr4_74720361     AKia    T    C        0      0        2 
   4  chr4_74720361     AOna    T    C        0      0        2 
   4  chr4_74720361     ASom    T    C      0.5      1        2 
   4  chr4_74720361     HCab    T    C        0      0        2 
   4  chr4_74720361     HPrz    T    C        0      0        2 
   4  chr4_74720361     ZBoe    T    C        0      0        2 
   4  chr4_74720361     ZGre    T    C        0      0        2 
   4  chr4_74720361     ZHar    T    C        0      0        2 
   4  chr4_74720361   Sample    T    C        0      0        2 
   4  chr4_74724603     AAsi    G    A        0      0        2 
   4  chr4_74724603     AKia    G    A        0      0        2 
   4  chr4_74724603     AOna    G    A        0      0        2 
   4  chr4_74724603     ASom    G    A        0      0        2 
   4  chr4_74724603     HCab    G    A        1      2        2 
   4  chr4_74724603     HPrz    G    A        1      2        2 
   4  chr4_74724603     ZBoe    G    A        0      0        2 
   4  chr4_74724603     ZGre    G    A        0      0        2 
   4  chr4_74724603     ZHar    G    A        0      0        2 
   4  chr4_74724603   Sample    G    A        0      0        2 
   4  chr4_74726169     AAsi    G    C        0      0        2 
   4  chr4_74726169     AKia    G    C        0      0        2 
   4  chr4_74726169     AOna    G    C        0      0        2 
   4  chr4_74726169     ASom    G    C        0      0        2 
   4  chr4_74726169     HCab    G    C        0      0        2 
   4  chr4_74726169     HPrz    G    C        0      0        2 
   4  chr4_74726169     ZBoe    G    C        0      0        2 
   4  chr4_74726169     ZGre    G    C      0.5      1        2 
   4  chr4_74726169     ZHar    G    C        0      0        2 
   4  chr4_74726169   Sample    G    C        0      0        2 
   4  chr4_74733605     AAsi    G    A        0      0        2 
   4  chr4_74733605     AKia    G    A        0      0        2 
   4  chr4_74733605     AOna    G    A        0      0        2 
   4  chr4_74733605     ASom    G    A        0      0        2 
   4  chr4_74733605     HCab    G    A        0      0        2 
   4  chr4_74733605     HPrz    G    A        0      0        2 
   4  chr4_74733605     ZBoe    G    A        0      0        2 
   4  chr4_74733605     ZGre    G    A      0.5      1        2 
   4  chr4_74733605     ZHar    G    A        1      2        2 
   4  chr4_74733605   Sample    G    A        0      0        2 
   4  chr4_74737115     AAsi    C    A        0      0        2 
   4  chr4_74737115     AKia    C    A        0      0        2 
   4  chr4_74737115     AOna    C    A        0      0        2 
   4  chr4_74737115     ASom    C    A        0      0        2 
   4  chr4_74737115     HCab    C    A        0      0        2 
   4  chr4_74737115     HPrz    C    A      0.5      1        2 
   4  chr4_74737115     ZBoe    C    A        0      0        2 
   4  chr4_74737115     ZGre    C    A        0      0        2 
   4  chr4_74737115     ZHar    C    A        0      0        2 
   4  chr4_74737115   Sample    C    A        0      0        2 
   4  chr4_74740871     AAsi    T    C        0      0        2 
   4  chr4_74740871     AKia    T    C        0      0        2 
   4  chr4_74740871     AOna    T    C        0      0        2 
   4  chr4_74740871     ASom    T    C        0      0        2 
   4  chr4_74740871     HCab    T    C        0      0        2 
   4  chr4_74740871     HPrz    T    C        0      0        2 
   4  chr4_74740871     ZBoe    T    C        0      0        2 
   4  chr4_74740871     ZGre    T    C        1      2        2 
   4  chr4_74740871     ZHar    T    C        0      0        2 
   4  chr4_74740871   Sample    T    C        0      0        2 
   4  chr4_74741439     AAsi    T    C        0      0        2 
   4  chr4_74741439     AKia    T    C        0      0        2 
   4  chr4_74741439     AOna    T    C        0      0        2 
   4  chr4_74741439     ASom    T    C        0      0        2 
   4  chr4_74741439     HCab    T    C        0      0        2 
   4  chr4_74741439     HPrz    T    C        0      0        2 
   4  chr4_74741439     ZBoe    T    C        0      0        2 
   4  chr4_74741439     ZGre    T    C        0      0        2 
   4  chr4_74741439     ZHar    T    C      0.5      1        2 
   4  chr4_74741439   Sample    T    C        0      0        2 
   4  chr4_74745432     AAsi    G    T        0      0        2 
   4  chr4_74745432     AKia    G    T        0      0        2 
   4  chr4_74745432     AOna    G    T      0.5      1        2 
   4  chr4_74745432     ASom    G    T        0      0        2 
   4  chr4_74745432     HCab    G    T        0      0        2 
   4  chr4_74745432     HPrz    G    T        0      0        2 
   4  chr4_74745432     ZBoe    G    T        0      0        2 
   4  chr4_74745432     ZGre    G    T        0      0        2 
   4  chr4_74745432     ZHar    G    T        0      0        2 
   4  chr4_74745432   Sample    G    T        0      0        2 
   4  chr4_74756164     AAsi    A    G        0      0        2 
   4  chr4_74756164     AKia    A    G        0      0        2 
   4  chr4_74756164     AOna    A    G        0      0        2 
   4  chr4_74756164     ASom    A    G        0      0        2 
   4  chr4_74756164     HCab    A    G        0      0        2 
   4  chr4_74756164     HPrz    A    G        0      0        2 
   4  chr4_74756164     ZBoe    A    G        0      0        2 
   4  chr4_74756164     ZGre    A    G        0      0        2 
   4  chr4_74756164     ZHar    A    G        1      2        2 
   4  chr4_74756164   Sample    A    G        0      0        2 
   4  chr4_74758898     AAsi    T    C        0      0        2 
   4  chr4_74758898     AKia    T    C        0      0        2 
   4  chr4_74758898     AOna    T    C      0.5      1        2 
   4  chr4_74758898     ASom    T    C        0      0        2 
   4  chr4_74758898     HCab    T    C        0      0        2 
   4  chr4_74758898     HPrz    T    C        0      0        2 
   4  chr4_74758898     ZBoe    T    C        0      0        2 
   4  chr4_74758898     ZGre    T    C        0      0        2 
   4  chr4_74758898     ZHar    T    C        0      0        2 
   4  chr4_74758898   Sample    T    C        0      0        2 
   4  chr4_74762781     AAsi    G    C        0      0        2 
   4  chr4_74762781     AKia    G    C      0.5      1        2 
   4  chr4_74762781     AOna    G    C        0      0        2 
   4  chr4_74762781     ASom    G    C        0      0        2 
   4  chr4_74762781     HCab    G    C        0      0        2 
   4  chr4_74762781     HPrz    G    C        0      0        2 
   4  chr4_74762781     ZBoe    G    C        0      0        2 
   4  chr4_74762781     ZGre    G    C        0      0        2 
   4  chr4_74762781     ZHar    G    C        0      0        2 
   4  chr4_74762781   Sample    G    C        0      0        2 
   4  chr4_74769563     AAsi    C    A      0.5      1        2 
   4  chr4_74769563     AKia    C    A        0      0        2 
   4  chr4_74769563     AOna    C    A        0      0        2 
   4  chr4_74769563     ASom    C    A        1      2        2 
   4  chr4_74769563     HCab    C    A        0      0        2 
   4  chr4_74769563     HPrz    C    A        0      0        2 
   4  chr4_74769563     ZBoe    C    A        0      0        2 
   4  chr4_74769563     ZGre    C    A        0      0        2 
   4  chr4_74769563     ZHar    C    A        0      0        2 
   4  chr4_74769563   Sample    C    A        0      0        2 
   4  chr4_74773198     AAsi    G    A        0      0        2 
   4  chr4_74773198     AKia    G    A        0      0        2 
   4  chr4_74773198     AOna    G    A        0      0        2 
   4  chr4_74773198     ASom    G    A        0      0        2 
   4  chr4_74773198     HCab    G    A        1      2        2 
   4  chr4_74773198     HPrz    G    A        1      2        2 
   4  chr4_74773198     ZBoe    G    A        0      0        2 
   4  chr4_74773198     ZGre    G    A        0      0        2 
   4  chr4_74773198     ZHar    G    A        0      0        2 
   4  chr4_74773198   Sample    G    A        0      0        2 
   4  chr4_74773707     AAsi    A    G        0      0        2 
   4  chr4_74773707     AKia    A    G        0      0        2 
   4  chr4_74773707     AOna    A    G        1      2        2 
   4  chr4_74773707     ASom    A    G        0      0        2 
   4  chr4_74773707     HCab    A    G        0      0        2 
   4  chr4_74773707     HPrz    A    G        0      0        2 
   4  chr4_74773707     ZBoe    A    G        0      0        2 
   4  chr4_74773707     ZGre    A    G        0      0        2 
   4  chr4_74773707     ZHar    A    G        0      0        2 
   4  chr4_74773707   Sample    A    G        0      0        2 
   4  chr4_74774624     AAsi    G    A        0      0        2 
   4  chr4_74774624     AKia    G    A        0      0        2 
   4  chr4_74774624     AOna    G    A        0      0        2 
   4  chr4_74774624     ASom    G    A      0.5      1        2 
   4  chr4_74774624     HCab    G    A        0      0        2 
   4  chr4_74774624     HPrz    G    A        0      0        2 
   4  chr4_74774624     ZBoe    G    A        0      0        2 
   4  chr4_74774624     ZGre    G    A        0      0        2 
   4  chr4_74774624     ZHar    G    A        0      0        2 
   4  chr4_74774624   Sample    G    A        0      0        2 
   4  chr4_74778939     AAsi    G    T        0      0        2 
   4  chr4_74778939     AKia    G    T        0      0        2 
   4  chr4_74778939     AOna    G    T        0      0        2 
   4  chr4_74778939     ASom    G    T        0      0        2 
   4  chr4_74778939     HCab    G    T        0      0        2 
   4  chr4_74778939     HPrz    G    T        0      0        2 
   4  chr4_74778939     ZBoe    G    T        0      0        2 
   4  chr4_74778939     ZGre    G    T        0      0        2 
   4  chr4_74778939     ZHar    G    T      0.5      1        2 
   4  chr4_74778939   Sample    G    T        0      0        2 
   4  chr4_74780630     AAsi    T    C        0      0        2 
   4  chr4_74780630     AKia    T    C      0.5      1        2 
   4  chr4_74780630     AOna    T    C        0      0        2 
   4  chr4_74780630     ASom    T    C        0      0        2 
   4  chr4_74780630     HCab    T    C        0      0        2 
   4  chr4_74780630     HPrz    T    C        0      0        2 
   4  chr4_74780630     ZBoe    T    C        0      0        2 
   4  chr4_74780630     ZGre    T    C        0      0        2 
   4  chr4_74780630     ZHar    T    C        0      0        2 
   4  chr4_74780630   Sample    T    C        0      0        2 
   4  chr4_74780659     AAsi    C    T        0      0        2 
   4  chr4_74780659     AKia    C    T      0.5      1        2 
   4  chr4_74780659     AOna    C    T        0      0        2 
   4  chr4_74780659     ASom    C    T        0      0        2 
   4  chr4_74780659     HCab    C    T        0      0        2 
   4  chr4_74780659     HPrz    C    T        0      0        2 
   4  chr4_74780659     ZBoe    C    T        0      0        2 
   4  chr4_74780659     ZGre    C    T        0      0        2 
   4  chr4_74780659     ZHar    C    T        0      0        2 
   4  chr4_74780659   Sample    C    T        0      0        2 
   4  chr4_74785796     AAsi    A    T        0      0        2 
   4  chr4_74785796     AKia    A    T        0      0        2 
   4  chr4_74785796     AOna    A    T        0      0        2 
   4  chr4_74785796     ASom    A    T        0      0        2 
   4  chr4_74785796     HCab    A    T        1      2        2 
   4  chr4_74785796     HPrz    A    T        1      2        2 
   4  chr4_74785796     ZBoe    A    T        0      0        2 
   4  chr4_74785796     ZGre    A    T        0      0        2 
   4  chr4_74785796     ZHar    A    T        0      0        2 
   4  chr4_74785796   Sample    A    T        0      0        2 
   4  chr4_74790477     AAsi    T    G        0      0        2 
   4  chr4_74790477     AKia    T    G      0.5      1        2 
   4  chr4_74790477     AOna    T    G        0      0        2 
   4  chr4_74790477     ASom    T    G        0      0        2 
   4  chr4_74790477     HCab    T    G        0      0        2 
   4  chr4_74790477     HPrz    T    G        0      0        2 
   4  chr4_74790477     ZBoe    T    G        0      0        2 
   4  chr4_74790477     ZGre    T    G        0      0        2 
   4  chr4_74790477     ZHar    T    G        0      0        2 
   4  chr4_74790477   Sample    T    G        0      0        2 
   4  chr4_74798508     AAsi    T    C        0      0        2 
   4  chr4_74798508     AKia    T    C        0      0        2 
   4  chr4_74798508     AOna    T    C        0      0        2 
   4  chr4_74798508     ASom    T    C        0      0        2 
   4  chr4_74798508     HCab    T    C        0      0        2 
   4  chr4_74798508     HPrz    T    C      0.5      1        2 
   4  chr4_74798508     ZBoe    T    C        0      0        2 
   4  chr4_74798508     ZGre    T    C        0      0        2 
   4  chr4_74798508     ZHar    T    C        0      0        2 
   4  chr4_74798508   Sample    T    C        0      0        2 
   4  chr4_74800826     AAsi    G    T        0      0        2 
   4  chr4_74800826     AKia    G    T        0      0        2 
   4  chr4_74800826     AOna    G    T      0.5      1        2 
   4  chr4_74800826     ASom    G    T        0      0        2 
   4  chr4_74800826     HCab    G    T        0      0        2 
   4  chr4_74800826     HPrz    G    T        0      0        2 
   4  chr4_74800826     ZBoe    G    T        0      0        2 
   4  chr4_74800826     ZGre    G    T        0      0        2 
   4  chr4_74800826     ZHar    G    T        0      0        2 
   4  chr4_74800826   Sample    G    T        0      0        2 
   4  chr4_74802905     AAsi    T    C        0      0        2 
   4  chr4_74802905     AKia    T    C        0      0        2 
   4  chr4_74802905     AOna    T    C        0      0        2 
   4  chr4_74802905     ASom    T    C        0      0        2 
   4  chr4_74802905     HCab    T    C        0      0        2 
   4  chr4_74802905     HPrz    T    C        0      0        2 
   4  chr4_74802905     ZBoe    T    C        0      0        2 
   4  chr4_74802905     ZGre    T    C        0      0        2 
   4  chr4_74802905     ZHar    T    C      0.5      1        2 
   4  chr4_74802905   Sample    T    C        0      0        2 
   4  chr4_74807661     AAsi    T    A        0      0        2 
   4  chr4_74807661     AKia    T    A        1      2        2 
   4  chr4_74807661     AOna    T    A        0      0        2 
   4  chr4_74807661     ASom    T    A        0      0        2 
   4  chr4_74807661     HCab    T    A        0      0        2 
   4  chr4_74807661     HPrz    T    A        0      0        2 
   4  chr4_74807661     ZBoe    T    A        0      0        2 
   4  chr4_74807661     ZGre    T    A        0      0        2 
   4  chr4_74807661     ZHar    T    A        0      0        2 
   4  chr4_74807661   Sample    T    A        0      0        2 
   4  chr4_74808357     AAsi    A    G        0      0        2 
   4  chr4_74808357     AKia    A    G        0      0        2 
   4  chr4_74808357     AOna    A    G        0      0        2 
   4  chr4_74808357     ASom    A    G        0      0        2 
   4  chr4_74808357     HCab    A    G        0      0        2 
   4  chr4_74808357     HPrz    A    G        0      0        2 
   4  chr4_74808357     ZBoe    A    G        0      0        2 
   4  chr4_74808357     ZGre    A    G      0.5      1        2 
   4  chr4_74808357     ZHar    A    G        0      0        2 
   4  chr4_74808357   Sample    A    G        0      0        2 
   4  chr4_74810216     AAsi    C    T        0      0        2 
   4  chr4_74810216     AKia    C    T        0      0        2 
   4  chr4_74810216     AOna    C    T        0      0        2 
   4  chr4_74810216     ASom    C    T        0      0        2 
   4  chr4_74810216     HCab    C    T        0      0        2 
   4  chr4_74810216     HPrz    C    T        0      0        2 
   4  chr4_74810216     ZBoe    C    T        0      0        2 
   4  chr4_74810216     ZGre    C    T      0.5      1        2 
   4  chr4_74810216     ZHar    C    T        0      0        2 
   4  chr4_74810216   Sample    C    T        0      0        2 
   4  chr4_74815366     AAsi    T    C        0      0        2 
   4  chr4_74815366     AKia    T    C        0      0        2 
   4  chr4_74815366     AOna    T    C      0.5      1        2 
   4  chr4_74815366     ASom    T    C        0      0        2 
   4  chr4_74815366     HCab    T    C        0      0        2 
   4  chr4_74815366     HPrz    T    C        0      0        2 
   4  chr4_74815366     ZBoe    T    C        0      0        2 
   4  chr4_74815366     ZGre    T    C        0      0        2 
   4  chr4_74815366     ZHar    T    C        0      0        2 
   4  chr4_74815366   Sample    T    C        0      0        2 
   4  chr4_74816140     AAsi    T    C        0      0        2 
   4  chr4_74816140     AKia    T    C        0      0        2 
   4  chr4_74816140     AOna    T    C        0      0        2 
   4  chr4_74816140     ASom    T    C        0      0        2 
   4  chr4_74816140     HCab    T    C        1      2        2 
   4  chr4_74816140     HPrz    T    C        1      2        2 
   4  chr4_74816140     ZBoe    T    C        0      0        2 
   4  chr4_74816140     ZGre    T    C        0      0        2 
   4  chr4_74816140     ZHar    T    C        0      0        2 
   4  chr4_74816140   Sample    T    C        0      0        2 
   4  chr4_74828187     AAsi    C    T        0      0        2 
   4  chr4_74828187     AKia    C    T        0      0        2 
   4  chr4_74828187     AOna    C    T      0.5      1        2 
   4  chr4_74828187     ASom    C    T        0      0        2 
   4  chr4_74828187     HCab    C    T        0      0        2 
   4  chr4_74828187     HPrz    C    T        0      0        2 
   4  chr4_74828187     ZBoe    C    T        0      0        2 
   4  chr4_74828187     ZGre    C    T        0      0        2 
   4  chr4_74828187     ZHar    C    T        0      0        2 
   4  chr4_74828187   Sample    C    T        0      0        2 
   4  chr4_74829940     AAsi    A    T        0      0        2 
   4  chr4_74829940     AKia    A    T        0      0        2 
   4  chr4_74829940     AOna    A    T        0      0        2 
   4  chr4_74829940     ASom    A    T        0      0        2 
   4  chr4_74829940     HCab    A    T        0      0        2 
   4  chr4_74829940     HPrz    A    T        0      0        2 
   4  chr4_74829940     ZBoe    A    T        0      0        2 
   4  chr4_74829940     ZGre    A    T      0.5      1        2 
   4  chr4_74829940     ZHar    A    T        0      0        2 
   4  chr4_74829940   Sample    A    T        0      0        2 
   4  chr4_74833707     AAsi    G    T        0      0        2 
   4  chr4_74833707     AKia    G    T        0      0        2 
   4  chr4_74833707     AOna    G    T        0      0        2 
   4  chr4_74833707     ASom    G    T        0      0        2 
   4  chr4_74833707     HCab    G    T        0      0        2 
   4  chr4_74833707     HPrz    G    T        0      0        2 
   4  chr4_74833707     ZBoe    G    T      0.5      1        2 
   4  chr4_74833707     ZGre    G    T        0      0        2 
   4  chr4_74833707     ZHar    G    T        0      0        2 
   4  chr4_74833707   Sample    G    T        0      0        2 
   4  chr4_74834115     AAsi    G    C        0      0        2 
   4  chr4_74834115     AKia    G    C        0      0        2 
   4  chr4_74834115     AOna    G    C        0      0        2 
   4  chr4_74834115     ASom    G    C        0      0        2 
   4  chr4_74834115     HCab    G    C        0      0        2 
   4  chr4_74834115     HPrz    G    C        0      0        2 
   4  chr4_74834115     ZBoe    G    C      0.5      1        2 
   4  chr4_74834115     ZGre    G    C        0      0        2 
   4  chr4_74834115     ZHar    G    C        0      0        2 
   4  chr4_74834115   Sample    G    C        0      0        2 
   4  chr4_74834349     AAsi    G    A        0      0        2 
   4  chr4_74834349     AKia    G    A        0      0        2 
   4  chr4_74834349     AOna    G    A        0      0        2 
   4  chr4_74834349     ASom    G    A        0      0        2 
   4  chr4_74834349     HCab    G    A        0      0        2 
   4  chr4_74834349     HPrz    G    A        0      0        2 
   4  chr4_74834349     ZBoe    G    A      0.5      1        2 
   4  chr4_74834349     ZGre    G    A        0      0        2 
   4  chr4_74834349     ZHar    G    A        0      0        2 
   4  chr4_74834349   Sample    G    A        0      0        2 
   4  chr4_74839127     AAsi    G    A        0      0        2 
   4  chr4_74839127     AKia    G    A        0      0        2 
   4  chr4_74839127     AOna    G    A        0      0        2 
   4  chr4_74839127     ASom    G    A        0      0        2 
   4  chr4_74839127     HCab    G    A        0      0        2 
   4  chr4_74839127     HPrz    G    A        0      0        2 
   4  chr4_74839127     ZBoe    G    A      0.5      1        2 
   4  chr4_74839127     ZGre    G    A        0      0        2 
   4  chr4_74839127     ZHar    G    A        0      0        2 
   4  chr4_74839127   Sample    G    A        0      0        2 
   4  chr4_74840748     AAsi    G    A        0      0        2 
   4  chr4_74840748     AKia    G    A        0      0        2 
   4  chr4_74840748     AOna    G    A        0      0        2 
   4  chr4_74840748     ASom    G    A        0      0        2 
   4  chr4_74840748     HCab    G    A        1      2        2 
   4  chr4_74840748     HPrz    G    A        1      2        2 
   4  chr4_74840748     ZBoe    G    A        0      0        2 
   4  chr4_74840748     ZGre    G    A        0      0        2 
   4  chr4_74840748     ZHar    G    A        0      0        2 
   4  chr4_74840748   Sample    G    A        0      0        2 
   4  chr4_74847477     AAsi    T    C        0      0        2 
   4  chr4_74847477     AKia    T    C        0      0        2 
   4  chr4_74847477     AOna    T    C      0.5      1        2 
   4  chr4_74847477     ASom    T    C        0      0        2 
   4  chr4_74847477     HCab    T    C        0      0        2 
   4  chr4_74847477     HPrz    T    C        0      0        2 
   4  chr4_74847477     ZBoe    T    C        0      0        2 
   4  chr4_74847477     ZGre    T    C        0      0        2 
   4  chr4_74847477     ZHar    T    C        0      0        2 
   4  chr4_74847477   Sample    T    C        0      0        2 
   4  chr4_74848648     AAsi    T    C        0      0        2 
   4  chr4_74848648     AKia    T    C        0      0        2 
   4  chr4_74848648     AOna    T    C        0      0        2 
   4  chr4_74848648     ASom    T    C        0      0        2 
   4  chr4_74848648     HCab    T    C        1      2        2 
   4  chr4_74848648     HPrz    T    C        1      2        2 
   4  chr4_74848648     ZBoe    T    C        0      0        2 
   4  chr4_74848648     ZGre    T    C        0      0        2 
   4  chr4_74848648     ZHar    T    C        0      0        2 
   4  chr4_74848648   Sample    T    C        0      0        2 
   4  chr4_74850185     AAsi    C    T        0      0        2 
   4  chr4_74850185     AKia    C    T        0      0        2 
   4  chr4_74850185     AOna    C    T        0      0        2 
   4  chr4_74850185     ASom    C    T        0      0        2 
   4  chr4_74850185     HCab    C    T        0      0        2 
   4  chr4_74850185     HPrz    C    T        0      0        2 
   4  chr4_74850185     ZBoe    C    T        0      0        2 
   4  chr4_74850185     ZGre    C    T        1      2        2 
   4  chr4_74850185     ZHar    C    T        0      0        2 
   4  chr4_74850185   Sample    C    T        0      0        2 
   4  chr4_74859392     AAsi    A    G        0      0        2 
   4  chr4_74859392     AKia    A    G        0      0        2 
   4  chr4_74859392     AOna    A    G        0      0        2 
   4  chr4_74859392     ASom    A    G      0.5      1        2 
   4  chr4_74859392     HCab    A    G        0      0        2 
   4  chr4_74859392     HPrz    A    G        0      0        2 
   4  chr4_74859392     ZBoe    A    G        0      0        2 
   4  chr4_74859392     ZGre    A    G        0      0        2 
   4  chr4_74859392     ZHar    A    G        0      0        2 
   4  chr4_74859392   Sample    A    G        0      0        2 
   4  chr4_74860827     AAsi    C    T        0      0        2 
   4  chr4_74860827     AKia    C    T        0      0        2 
   4  chr4_74860827     AOna    C    T        0      0        2 
   4  chr4_74860827     ASom    C    T        0      0        2 
   4  chr4_74860827     HCab    C    T        1      2        2 
   4  chr4_74860827     HPrz    C    T        1      2        2 
   4  chr4_74860827     ZBoe    C    T        0      0        2 
   4  chr4_74860827     ZGre    C    T        0      0        2 
   4  chr4_74860827     ZHar    C    T        0      0        2 
   4  chr4_74860827   Sample    C    T        0      0        2 
   4  chr4_74861695     AAsi    T    C        0      0        2 
   4  chr4_74861695     AKia    T    C        0      0        2 
   4  chr4_74861695     AOna    T    C        0      0        2 
   4  chr4_74861695     ASom    T    C        0      0        2 
   4  chr4_74861695     HCab    T    C        0      0        2 
   4  chr4_74861695     HPrz    T    C        0      0        2 
   4  chr4_74861695     ZBoe    T    C        0      0        2 
   4  chr4_74861695     ZGre    T    C        1      2        2 
   4  chr4_74861695     ZHar    T    C        0      0        2 
   4  chr4_74861695   Sample    T    C        0      0        2 
   4  chr4_74862394     AAsi    A    G        0      0        2 
   4  chr4_74862394     AKia    A    G        0      0        2 
   4  chr4_74862394     AOna    A    G        0      0        2 
   4  chr4_74862394     ASom    A    G        0      0        2 
   4  chr4_74862394     HCab    A    G        0      0        2 
   4  chr4_74862394     HPrz    A    G        0      0        2 
   4  chr4_74862394     ZBoe    A    G        0      0        2 
   4  chr4_74862394     ZGre    A    G        0      0        2 
   4  chr4_74862394     ZHar    A    G        1      2        2 
   4  chr4_74862394   Sample    A    G        0      0        2 
   4  chr4_74873361     AAsi    A    C        0      0        2 
   4  chr4_74873361     AKia    A    C        0      0        2 
   4  chr4_74873361     AOna    A    C        0      0        2 
   4  chr4_74873361     ASom    A    C        0      0        2 
   4  chr4_74873361     HCab    A    C      0.5      1        2 
   4  chr4_74873361     HPrz    A    C        0      0        2 
   4  chr4_74873361     ZBoe    A    C        0      0        2 
   4  chr4_74873361     ZGre    A    C        0      0        2 
   4  chr4_74873361     ZHar    A    C        0      0        2 
   4  chr4_74873361   Sample    A    C        0      0        2 
   4  chr4_74876876     AAsi    C    T        0      0        2 
   4  chr4_74876876     AKia    C    T        0      0        2 
   4  chr4_74876876     AOna    C    T      0.5      1        2 
   4  chr4_74876876     ASom    C    T        0      0        2 
   4  chr4_74876876     HCab    C    T        0      0        2 
   4  chr4_74876876     HPrz    C    T        0      0        2 
   4  chr4_74876876     ZBoe    C    T        0      0        2 
   4  chr4_74876876     ZGre    C    T        0      0        2 
   4  chr4_74876876     ZHar    C    T        0      0        2 
   4  chr4_74876876   Sample    C    T        0      0        2 
   4  chr4_74877614     AAsi    A    G        1      2        2 
   4  chr4_74877614     AKia    A    G        0      0        2 
   4  chr4_74877614     AOna    A    G        0      0        2 
   4  chr4_74877614     ASom    A    G        1      2        2 
   4  chr4_74877614     HCab    A    G        0      0        2 
   4  chr4_74877614     HPrz    A    G        0      0        2 
   4  chr4_74877614     ZBoe    A    G        0      0        2 
   4  chr4_74877614     ZGre    A    G        0      0        2 
   4  chr4_74877614     ZHar    A    G        0      0        2 
   4  chr4_74877614   Sample    A    G        1      2        2 
   4  chr4_74886276     AAsi    C    T        0      0        2 
   4  chr4_74886276     AKia    C    T      0.5      1        2 
   4  chr4_74886276     AOna    C    T      0.5      1        2 
   4  chr4_74886276     ASom    C    T        0      0        2 
   4  chr4_74886276     HCab    C    T        0      0        2 
   4  chr4_74886276     HPrz    C    T        0      0        2 
   4  chr4_74886276     ZBoe    C    T        0      0        2 
   4  chr4_74886276     ZGre    C    T        0      0        2 
   4  chr4_74886276     ZHar    C    T        0      0        2 
   4  chr4_74886276   Sample    C    T        0      0        2 
   4  chr4_74892675     AAsi    G    A        0      0        2 
   4  chr4_74892675     AKia    G    A      0.5      1        2 
   4  chr4_74892675     AOna    G    A      0.5      1        2 
   4  chr4_74892675     ASom    G    A        0      0        2 
   4  chr4_74892675     HCab    G    A        0      0        2 
   4  chr4_74892675     HPrz    G    A        0      0        2 
   4  chr4_74892675     ZBoe    G    A        0      0        2 
   4  chr4_74892675     ZGre    G    A        0      0        2 
   4  chr4_74892675     ZHar    G    A        0      0        2 
   4  chr4_74892675   Sample    G    A        0      0        2 
   4  chr4_74897989     AAsi    T    C        1      2        2 
   4  chr4_74897989     AKia    T    C        0      0        2 
   4  chr4_74897989     AOna    T    C        0      0        2 
   4  chr4_74897989     ASom    T    C        1      2        2 
   4  chr4_74897989     HCab    T    C        0      0        2 
   4  chr4_74897989     HPrz    T    C        0      0        2 
   4  chr4_74897989     ZBoe    T    C        0      0        2 
   4  chr4_74897989     ZGre    T    C        0      0        2 
   4  chr4_74897989     ZHar    T    C        0      0        2 
   4  chr4_74897989   Sample    T    C        1      2        2 
   4  chr4_74899107     AAsi    C    T        0      0        2 
   4  chr4_74899107     AKia    C    T        0      0        2 
   4  chr4_74899107     AOna    C    T      0.5      1        2 
   4  chr4_74899107     ASom    C    T        0      0        2 
   4  chr4_74899107     HCab    C    T        0      0        2 
   4  chr4_74899107     HPrz    C    T        0      0        2 
   4  chr4_74899107     ZBoe    C    T        0      0        2 
   4  chr4_74899107     ZGre    C    T        0      0        2 
   4  chr4_74899107     ZHar    C    T        0      0        2 
   4  chr4_74899107   Sample    C    T        0      0        2 
   4  chr4_74901433     AAsi    C    G        0      0        2 
   4  chr4_74901433     AKia    C    G        1      2        2 
   4  chr4_74901433     AOna    C    G        0      0        2 
   4  chr4_74901433     ASom    C    G        0      0        2 
   4  chr4_74901433     HCab    C    G        0      0        2 
   4  chr4_74901433     HPrz    C    G        0      0        2 
   4  chr4_74901433     ZBoe    C    G        0      0        2 
   4  chr4_74901433     ZGre    C    G        0      0        2 
   4  chr4_74901433     ZHar    C    G        0      0        2 
   4  chr4_74901433   Sample    C    G        0      0        2 
   4  chr4_74909497     AAsi    G    C        0      0        2 
   4  chr4_74909497     AKia    G    C        0      0        2 
   4  chr4_74909497     AOna    G    C        0      0        2 
   4  chr4_74909497     ASom    G    C        0      0        2 
   4  chr4_74909497     HCab    G    C        0      0        2 
   4  chr4_74909497     HPrz    G    C        0      0        2 
   4  chr4_74909497     ZBoe    G    C        0      0        2 
   4  chr4_74909497     ZGre    G    C      0.5      1        2 
   4  chr4_74909497     ZHar    G    C        0      0        2 
   4  chr4_74909497   Sample    G    C        0      0        2 
   4  chr4_74915560     AAsi    A    G        0      0        2 
   4  chr4_74915560     AKia    A    G        0      0        2 
   4  chr4_74915560     AOna    A    G        0      0        2 
   4  chr4_74915560     ASom    A    G        0      0        2 
   4  chr4_74915560     HCab    A    G        0      0        2 
   4  chr4_74915560     HPrz    A    G        0      0        2 
   4  chr4_74915560     ZBoe    A    G        0      0        2 
   4  chr4_74915560     ZGre    A    G        1      2        2 
   4  chr4_74915560     ZHar    A    G        0      0        2 
   4  chr4_74915560   Sample    A    G        0      0        2 
   4  chr4_74924476     AAsi    T    C        0      0        2 
   4  chr4_74924476     AKia    T    C        0      0        2 
   4  chr4_74924476     AOna    T    C        0      0        2 
   4  chr4_74924476     ASom    T    C        0      0        2 
   4  chr4_74924476     HCab    T    C        1      2        2 
   4  chr4_74924476     HPrz    T    C        1      2        2 
   4  chr4_74924476     ZBoe    T    C        0      0        2 
   4  chr4_74924476     ZGre    T    C        0      0        2 
   4  chr4_74924476     ZHar    T    C        0      0        2 
   4  chr4_74924476   Sample    T    C        0      0        2 
   4  chr4_74925688     AAsi    G    A        0      0        2 
   4  chr4_74925688     AKia    G    A        0      0        2 
   4  chr4_74925688     AOna    G    A      0.5      1        2 
   4  chr4_74925688     ASom    G    A        0      0        2 
   4  chr4_74925688     HCab    G    A        0      0        2 
   4  chr4_74925688     HPrz    G    A        0      0        2 
   4  chr4_74925688     ZBoe    G    A        0      0        2 
   4  chr4_74925688     ZGre    G    A        0      0        2 
   4  chr4_74925688     ZHar    G    A        0      0        2 
   4  chr4_74925688   Sample    G    A        0      0        2 
   4  chr4_74927378     AAsi    C    G        0      0        2 
   4  chr4_74927378     AKia    C    G        0      0        2 
   4  chr4_74927378     AOna    C    G        0      0        2 
   4  chr4_74927378     ASom    C    G        0      0        2 
   4  chr4_74927378     HCab    C    G        0      0        2 
   4  chr4_74927378     HPrz    C    G        0      0        2 
   4  chr4_74927378     ZBoe    C    G        1      2        2 
   4  chr4_74927378     ZGre    C    G        0      0        2 
   4  chr4_74927378     ZHar    C    G        0      0        2 
   4  chr4_74927378   Sample    C    G        0      0        2 
   4  chr4_74929684     AAsi    A    C        0      0        2 
   4  chr4_74929684     AKia    A    C        0      0        2 
   4  chr4_74929684     AOna    A    C        0      0        2 
   4  chr4_74929684     ASom    A    C        0      0        2 
   4  chr4_74929684     HCab    A    C        0      0        2 
   4  chr4_74929684     HPrz    A    C        0      0        2 
   4  chr4_74929684     ZBoe    A    C        0      0        2 
   4  chr4_74929684     ZGre    A    C        0      0        2 
   4  chr4_74929684     ZHar    A    C      0.5      1        2 
   4  chr4_74929684   Sample    A    C        0      0        2 
   4  chr4_74932098     AAsi    T    C        0      0        2 
   4  chr4_74932098     AKia    T    C        0      0        2 
   4  chr4_74932098     AOna    T    C        0      0        2 
   4  chr4_74932098     ASom    T    C        0      0        2 
   4  chr4_74932098     HCab    T    C        1      2        2 
   4  chr4_74932098     HPrz    T    C        1      2        2 
   4  chr4_74932098     ZBoe    T    C        0      0        2 
   4  chr4_74932098     ZGre    T    C        0      0        2 
   4  chr4_74932098     ZHar    T    C        0      0        2 
   4  chr4_74932098   Sample    T    C        0      0        2 
   4  chr4_74936485     AAsi    C    T        0      0        2 
   4  chr4_74936485     AKia    C    T        0      0        2 
   4  chr4_74936485     AOna    C    T        0      0        2 
   4  chr4_74936485     ASom    C    T        0      0        2 
   4  chr4_74936485     HCab    C    T        1      2        2 
   4  chr4_74936485     HPrz    C    T        1      2        2 
   4  chr4_74936485     ZBoe    C    T        0      0        2 
   4  chr4_74936485     ZGre    C    T        0      0        2 
   4  chr4_74936485     ZHar    C    T        0      0        2 
   4  chr4_74936485   Sample    C    T        0      0        2 
   4  chr4_74936743     AAsi    C    T        0      0        2 
   4  chr4_74936743     AKia    C    T        0      0        2 
   4  chr4_74936743     AOna    C    T        0      0        2 
   4  chr4_74936743     ASom    C    T        0      0        2 
   4  chr4_74936743     HCab    C    T        1      2        2 
   4  chr4_74936743     HPrz    C    T        1      2        2 
   4  chr4_74936743     ZBoe    C    T        0      0        2 
   4  chr4_74936743     ZGre    C    T        0      0        2 
   4  chr4_74936743     ZHar    C    T        0      0        2 
   4  chr4_74936743   Sample    C    T        0      0        2 
   4  chr4_74937485     AAsi    G    T        0      0        2 
   4  chr4_74937485     AKia    G    T        1      2        2 
   4  chr4_74937485     AOna    G    T      0.5      1        2 
   4  chr4_74937485     ASom    G    T        0      0        2 
   4  chr4_74937485     HCab    G    T        0      0        2 
   4  chr4_74937485     HPrz    G    T        0      0        2 
   4  chr4_74937485     ZBoe    G    T        0      0        2 
   4  chr4_74937485     ZGre    G    T        0      0        2 
   4  chr4_74937485     ZHar    G    T        0      0        2 
   4  chr4_74937485   Sample    G    T        0      0        2 
   4  chr4_74938918     AAsi    G    C        0      0        2 
   4  chr4_74938918     AKia    G    C        0      0        2 
   4  chr4_74938918     AOna    G    C        0      0        2 
   4  chr4_74938918     ASom    G    C        0      0        2 
   4  chr4_74938918     HCab    G    C        0      0        2 
   4  chr4_74938918     HPrz    G    C        0      0        2 
   4  chr4_74938918     ZBoe    G    C        0      0        2 
   4  chr4_74938918     ZGre    G    C        1      2        2 
   4  chr4_74938918     ZHar    G    C        0      0        2 
   4  chr4_74938918   Sample    G    C        0      0        2 
   4  chr4_74939008     AAsi    T    G        0      0        2 
   4  chr4_74939008     AKia    T    G        0      0        2 
   4  chr4_74939008     AOna    T    G        0      0        2 
   4  chr4_74939008     ASom    T    G      0.5      1        2 
   4  chr4_74939008     HCab    T    G        0      0        2 
   4  chr4_74939008     HPrz    T    G        0      0        2 
   4  chr4_74939008     ZBoe    T    G        0      0        2 
   4  chr4_74939008     ZGre    T    G        0      0        2 
   4  chr4_74939008     ZHar    T    G        0      0        2 
   4  chr4_74939008   Sample    T    G        0      0        2 
   4  chr4_74948194     AAsi    A    G        0      0        2 
   4  chr4_74948194     AKia    A    G        0      0        2 
   4  chr4_74948194     AOna    A    G        0      0        2 
   4  chr4_74948194     ASom    A    G        0      0        2 
   4  chr4_74948194     HCab    A    G        0      0        2 
   4  chr4_74948194     HPrz    A    G        0      0        2 
   4  chr4_74948194     ZBoe    A    G        0      0        2 
   4  chr4_74948194     ZGre    A    G        0      0        2 
   4  chr4_74948194     ZHar    A    G      0.5      1        2 
   4  chr4_74948194   Sample    A    G        0      0        2 
   4  chr4_74948980     AAsi    A    G        0      0        2 
   4  chr4_74948980     AKia    A    G        0      0        2 
   4  chr4_74948980     AOna    A    G        0      0        2 
   4  chr4_74948980     ASom    A    G        0      0        2 
   4  chr4_74948980     HCab    A    G        1      2        2 
   4  chr4_74948980     HPrz    A    G        1      2        2 
   4  chr4_74948980     ZBoe    A    G        0      0        2 
   4  chr4_74948980     ZGre    A    G        0      0        2 
   4  chr4_74948980     ZHar    A    G        0      0        2 
   4  chr4_74948980   Sample    A    G        0      0        2 
   4  chr4_74952649     AAsi    C    T        0      0        2 
   4  chr4_74952649     AKia    C    T      0.5      1        2 
   4  chr4_74952649     AOna    C    T        0      0        2 
   4  chr4_74952649     ASom    C    T        0      0        2 
   4  chr4_74952649     HCab    C    T        0      0        2 
   4  chr4_74952649     HPrz    C    T        0      0        2 
   4  chr4_74952649     ZBoe    C    T        0      0        2 
   4  chr4_74952649     ZGre    C    T        0      0        2 
   4  chr4_74952649     ZHar    C    T        0      0        2 
   4  chr4_74952649   Sample    C    T        0      0        2 
   4  chr4_74961094     AAsi    G    A        0      0        2 
   4  chr4_74961094     AKia    G    A        0      0        2 
   4  chr4_74961094     AOna    G    A        0      0        2 
   4  chr4_74961094     ASom    G    A      0.5      1        2 
   4  chr4_74961094     HCab    G    A        0      0        2 
   4  chr4_74961094     HPrz    G    A        0      0        2 
   4  chr4_74961094     ZBoe    G    A        0      0        2 
   4  chr4_74961094     ZGre    G    A        0      0        2 
   4  chr4_74961094     ZHar    G    A        0      0        2 
   4  chr4_74961094   Sample    G    A        0      0        2 
   4  chr4_74968757     AAsi    C    T        0      0        2 
   4  chr4_74968757     AKia    C    T      0.5      1        2 
   4  chr4_74968757     AOna    C    T        0      0        2 
   4  chr4_74968757     ASom    C    T        0      0        2 
   4  chr4_74968757     HCab    C    T        0      0        2 
   4  chr4_74968757     HPrz    C    T        0      0        2 
   4  chr4_74968757     ZBoe    C    T        0      0        2 
   4  chr4_74968757     ZGre    C    T        0      0        2 
   4  chr4_74968757     ZHar    C    T        0      0        2 
   4  chr4_74968757   Sample    C    T        0      0        2 
   4  chr4_74968802     AAsi    C    G        0      0        2 
   4  chr4_74968802     AKia    C    G        0      0        2 
   4  chr4_74968802     AOna    C    G        0      0        2 
   4  chr4_74968802     ASom    C    G        0      0        2 
   4  chr4_74968802     HCab    C    G        1      2        2 
   4  chr4_74968802     HPrz    C    G        1      2        2 
   4  chr4_74968802     ZBoe    C    G        0      0        2 
   4  chr4_74968802     ZGre    C    G        0      0        2 
   4  chr4_74968802     ZHar    C    G        0      0        2 
   4  chr4_74968802   Sample    C    G        0      0        2 
   4  chr4_74970037     AAsi    A    G      0.5      1        2 
   4  chr4_74970037     AKia    A    G        0      0        2 
   4  chr4_74970037     AOna    A    G        0      0        2 
   4  chr4_74970037     ASom    A    G      0.5      1        2 
   4  chr4_74970037     HCab    A    G        0      0        2 
   4  chr4_74970037     HPrz    A    G        0      0        2 
   4  chr4_74970037     ZBoe    A    G        0      0        2 
   4  chr4_74970037     ZGre    A    G        0      0        2 
   4  chr4_74970037     ZHar    A    G        0      0        2 
   4  chr4_74970037   Sample    A    G        0      0        2 
   4  chr4_74979900     AAsi    C    G        0      0        2 
   4  chr4_74979900     AKia    C    G        0      0        2 
   4  chr4_74979900     AOna    C    G        0      0        2 
   4  chr4_74979900     ASom    C    G        0      0        2 
   4  chr4_74979900     HCab    C    G        0      0        2 
   4  chr4_74979900     HPrz    C    G        0      0        2 
   4  chr4_74979900     ZBoe    C    G        0      0        2 
   4  chr4_74979900     ZGre    C    G        0      0        2 
   4  chr4_74979900     ZHar    C    G      0.5      1        2 
   4  chr4_74979900   Sample    C    G        0      0        2 
   4  chr4_74982574     AAsi    A    G      0.5      1        2 
   4  chr4_74982574     AKia    A    G        0      0        2 
   4  chr4_74982574     AOna    A    G        0      0        2 
   4  chr4_74982574     ASom    A    G        1      2        2 
   4  chr4_74982574     HCab    A    G        0      0        2 
   4  chr4_74982574     HPrz    A    G        0      0        2 
   4  chr4_74982574     ZBoe    A    G        0      0        2 
   4  chr4_74982574     ZGre    A    G        0      0        2 
   4  chr4_74982574     ZHar    A    G        0      0        2 
   4  chr4_74982574   Sample    A    G        0      0        2 
   4  chr4_74986518     AAsi    C    T        0      0        2 
   4  chr4_74986518     AKia    C    T        0      0        2 
   4  chr4_74986518     AOna    C    T        0      0        2 
   4  chr4_74986518     ASom    C    T        0      0        2 
   4  chr4_74986518     HCab    C    T        0      0        2 
   4  chr4_74986518     HPrz    C    T        0      0        2 
   4  chr4_74986518     ZBoe    C    T        0      0        2 
   4  chr4_74986518     ZGre    C    T      0.5      1        2 
   4  chr4_74986518     ZHar    C    T        0      0        2 
   4  chr4_74986518   Sample    C    T        0      0        2 
   4  chr4_74987260     AAsi    T    C      0.5      1        2 
   4  chr4_74987260     AKia    T    C        0      0        2 
   4  chr4_74987260     AOna    T    C        0      0        2 
   4  chr4_74987260     ASom    T    C      0.5      1        2 
   4  chr4_74987260     HCab    T    C        0      0        2 
   4  chr4_74987260     HPrz    T    C        0      0        2 
   4  chr4_74987260     ZBoe    T    C        0      0        2 
   4  chr4_74987260     ZGre    T    C        0      0        2 
   4  chr4_74987260     ZHar    T    C        0      0        2 
   4  chr4_74987260   Sample    T    C        0      0        2 
   4  chr4_74988396     AAsi    G    C        0      0        2 
   4  chr4_74988396     AKia    G    C        0      0        2 
   4  chr4_74988396     AOna    G    C        0      0        2 
   4  chr4_74988396     ASom    G    C        0      0        2 
   4  chr4_74988396     HCab    G    C        0      0        2 
   4  chr4_74988396     HPrz    G    C        0      0        2 
   4  chr4_74988396     ZBoe    G    C        0      0        2 
   4  chr4_74988396     ZGre    G    C        1      2        2 
   4  chr4_74988396     ZHar    G    C        0      0        2 
   4  chr4_74988396   Sample    G    C        0      0        2 
   4  chr4_75004902     AAsi    G    C        0      0        2 
   4  chr4_75004902     AKia    G    C        0      0        2 
   4  chr4_75004902     AOna    G    C        0      0        2 
   4  chr4_75004902     ASom    G    C      0.5      1        2 
   4  chr4_75004902     HCab    G    C        0      0        2 
   4  chr4_75004902     HPrz    G    C        0      0        2 
   4  chr4_75004902     ZBoe    G    C        0      0        2 
   4  chr4_75004902     ZGre    G    C        0      0        2 
   4  chr4_75004902     ZHar    G    C        0      0        2 
   4  chr4_75004902   Sample    G    C        0      0        2 
   4  chr4_75011435     AAsi    A    G      0.5      1        2 
   4  chr4_75011435     AKia    A    G        0      0        2 
   4  chr4_75011435     AOna    A    G        0      0        2 
   4  chr4_75011435     ASom    A    G        0      0        2 
   4  chr4_75011435     HCab    A    G        0      0        2 
   4  chr4_75011435     HPrz    A    G        0      0        2 
   4  chr4_75011435     ZBoe    A    G        0      0        2 
   4  chr4_75011435     ZGre    A    G        0      0        2 
   4  chr4_75011435     ZHar    A    G        0      0        2 
   4  chr4_75011435   Sample    A    G        0      0        2 
   4  chr4_75023994     AAsi    C    G        0      0        2 
   4  chr4_75023994     AKia    C    G      0.5      1        2 
   4  chr4_75023994     AOna    C    G        0      0        2 
   4  chr4_75023994     ASom    C    G        0      0        2 
   4  chr4_75023994     HCab    C    G        0      0        2 
   4  chr4_75023994     HPrz    C    G        0      0        2 
   4  chr4_75023994     ZBoe    C    G        0      0        2 
   4  chr4_75023994     ZGre    C    G        0      0        2 
   4  chr4_75023994     ZHar    C    G        0      0        2 
   4  chr4_75023994   Sample    C    G        0      0        2 
   4  chr4_75028742     AAsi    A    G        0      0        2 
   4  chr4_75028742     AKia    A    G        0      0        2 
   4  chr4_75028742     AOna    A    G        0      0        2 
   4  chr4_75028742     ASom    A    G        0      0        2 
   4  chr4_75028742     HCab    A    G        0      0        2 
   4  chr4_75028742     HPrz    A    G      0.5      1        2 
   4  chr4_75028742     ZBoe    A    G        0      0        2 
   4  chr4_75028742     ZGre    A    G        0      0        2 
   4  chr4_75028742     ZHar    A    G        0      0        2 
   4  chr4_75028742   Sample    A    G        0      0        2 
   4  chr4_75030341     AAsi    G    A        0      0        2 
   4  chr4_75030341     AKia    G    A        0      0        2 
   4  chr4_75030341     AOna    G    A        0      0        2 
   4  chr4_75030341     ASom    G    A        0      0        2 
   4  chr4_75030341     HCab    G    A      0.5      1        2 
   4  chr4_75030341     HPrz    G    A        1      2        2 
   4  chr4_75030341     ZBoe    G    A        0      0        2 
   4  chr4_75030341     ZGre    G    A        0      0        2 
   4  chr4_75030341     ZHar    G    A        0      0        2 
   4  chr4_75030341   Sample    G    A        0      0        2 
   4  chr4_75030529     AAsi    G    A        0      0        2 
   4  chr4_75030529     AKia    G    A        0      0        2 
   4  chr4_75030529     AOna    G    A        0      0        2 
   4  chr4_75030529     ASom    G    A        1      2        2 
   4  chr4_75030529     HCab    G    A        0      0        2 
   4  chr4_75030529     HPrz    G    A        0      0        2 
   4  chr4_75030529     ZBoe    G    A        0      0        2 
   4  chr4_75030529     ZGre    G    A        0      0        2 
   4  chr4_75030529     ZHar    G    A        0      0        2 
   4  chr4_75030529   Sample    G    A        1      2        2 
   4  chr4_75031693     AAsi    T    C        0      0        2 
   4  chr4_75031693     AKia    T    C        0      0        2 
   4  chr4_75031693     AOna    T    C        0      0        2 
   4  chr4_75031693     ASom    T    C        0      0        2 
   4  chr4_75031693     HCab    T    C      0.5      1        2 
   4  chr4_75031693     HPrz    T    C        0      0        2 
   4  chr4_75031693     ZBoe    T    C        0      0        2 
   4  chr4_75031693     ZGre    T    C        0      0        2 
   4  chr4_75031693     ZHar    T    C        0      0        2 
   4  chr4_75031693   Sample    T    C        0      0        2 
   4  chr4_75033079     AAsi    A    G        0      0        2 
   4  chr4_75033079     AKia    A    G        0      0        2 
   4  chr4_75033079     AOna    A    G        0      0        2 
   4  chr4_75033079     ASom    A    G        1      2        2 
   4  chr4_75033079     HCab    A    G        0      0        2 
   4  chr4_75033079     HPrz    A    G        0      0        2 
   4  chr4_75033079     ZBoe    A    G        0      0        2 
   4  chr4_75033079     ZGre    A    G        0      0        2 
   4  chr4_75033079     ZHar    A    G        0      0        2 
   4  chr4_75033079   Sample    A    G        0      0        2 
   4  chr4_75036830     AAsi    T    C        0      0        2 
   4  chr4_75036830     AKia    T    C        0      0        2 
   4  chr4_75036830     AOna    T    C        0      0        2 
   4  chr4_75036830     ASom    T    C        0      0        2 
   4  chr4_75036830     HCab    T    C        0      0        2 
   4  chr4_75036830     HPrz    T    C        0      0        2 
   4  chr4_75036830     ZBoe    T    C      0.5      1        2 
   4  chr4_75036830     ZGre    T    C        0      0        2 
   4  chr4_75036830     ZHar    T    C        0      0        2 
   4  chr4_75036830   Sample    T    C        0      0        2 
   4  chr4_75043370     AAsi    A    T        0      0        2 
   4  chr4_75043370     AKia    A    T        0      0        2 
   4  chr4_75043370     AOna    A    T        0      0        2 
   4  chr4_75043370     ASom    A    T        0      0        2 
   4  chr4_75043370     HCab    A    T        0      0        2 
   4  chr4_75043370     HPrz    A    T        0      0        2 
   4  chr4_75043370     ZBoe    A    T        0      0        2 
   4  chr4_75043370     ZGre    A    T        0      0        2 
   4  chr4_75043370     ZHar    A    T        1      2        2 
   4  chr4_75043370   Sample    A    T        0      0        2 
   4  chr4_75056558     AAsi    A    C        0      0        2 
   4  chr4_75056558     AKia    A    C        0      0        2 
   4  chr4_75056558     AOna    A    C      0.5      1        2 
   4  chr4_75056558     ASom    A    C        0      0        2 
   4  chr4_75056558     HCab    A    C        0      0        2 
   4  chr4_75056558     HPrz    A    C        0      0        2 
   4  chr4_75056558     ZBoe    A    C        0      0        2 
   4  chr4_75056558     ZGre    A    C        0      0        2 
   4  chr4_75056558     ZHar    A    C        0      0        2 
   4  chr4_75056558   Sample    A    C        0      0        2 
   4  chr4_75073564     AAsi    G    A        0      0        2 
   4  chr4_75073564     AKia    G    A        0      0        2 
   4  chr4_75073564     AOna    G    A        0      0        2 
   4  chr4_75073564     ASom    G    A        0      0        2 
   4  chr4_75073564     HCab    G    A        1      2        2 
   4  chr4_75073564     HPrz    G    A        1      2        2 
   4  chr4_75073564     ZBoe    G    A        0      0        2 
   4  chr4_75073564     ZGre    G    A        0      0        2 
   4  chr4_75073564     ZHar    G    A        0      0        2 
   4  chr4_75073564   Sample    G    A        0      0        2 
   4  chr4_75087003     AAsi    G    A        0      0        2 
   4  chr4_75087003     AKia    G    A        0      0        2 
   4  chr4_75087003     AOna    G    A        0      0        2 
   4  chr4_75087003     ASom    G    A        0      0        2 
   4  chr4_75087003     HCab    G    A      0.5      1        2 
   4  chr4_75087003     HPrz    G    A      0.5      1        2 
   4  chr4_75087003     ZBoe    G    A        0      0        2 
   4  chr4_75087003     ZGre    G    A        0      0        2 
   4  chr4_75087003     ZHar    G    A        0      0        2 
   4  chr4_75087003   Sample    G    A        0      0        2 
   4  chr4_75089005     AAsi    A    G        0      0        2 
   4  chr4_75089005     AKia    A    G      0.5      1        2 
   4  chr4_75089005     AOna    A    G        0      0        2 
   4  chr4_75089005     ASom    A    G        0      0        2 
   4  chr4_75089005     HCab    A    G        0      0        2 
   4  chr4_75089005     HPrz    A    G        0      0        2 
   4  chr4_75089005     ZBoe    A    G        0      0        2 
   4  chr4_75089005     ZGre    A    G        0      0        2 
   4  chr4_75089005     ZHar    A    G        0      0        2 
   4  chr4_75089005   Sample    A    G        0      0        2 
   4  chr4_75090367     AAsi    C    T        0      0        2 
   4  chr4_75090367     AKia    C    T        0      0        2 
   4  chr4_75090367     AOna    C    T        0      0        2 
   4  chr4_75090367     ASom    C    T        0      0        2 
   4  chr4_75090367     HCab    C    T      0.5      1        2 
   4  chr4_75090367     HPrz    C    T      0.5      1        2 
   4  chr4_75090367     ZBoe    C    T        0      0        2 
   4  chr4_75090367     ZGre    C    T        0      0        2 
   4  chr4_75090367     ZHar    C    T        0      0        2 
   4  chr4_75090367   Sample    C    T        0      0        2 
   4  chr4_75090834     AAsi    C    T        0      0        2 
   4  chr4_75090834     AKia    C    T        0      0        2 
   4  chr4_75090834     AOna    C    T        0      0        2 
   4  chr4_75090834     ASom    C    T        0      0        2 
   4  chr4_75090834     HCab    C    T        0      0        2 
   4  chr4_75090834     HPrz    C    T        0      0        2 
   4  chr4_75090834     ZBoe    C    T        1      2        2 
   4  chr4_75090834     ZGre    C    T        0      0        2 
   4  chr4_75090834     ZHar    C    T        0      0        2 
   4  chr4_75090834   Sample    C    T        0      0        2 
   4  chr4_75093169     AAsi    T    C        0      0        2 
   4  chr4_75093169     AKia    T    C        0      0        2 
   4  chr4_75093169     AOna    T    C        0      0        2 
   4  chr4_75093169     ASom    T    C        0      0        2 
   4  chr4_75093169     HCab    T    C        0      0        2 
   4  chr4_75093169     HPrz    T    C        0      0        2 
   4  chr4_75093169     ZBoe    T    C        0      0        2 
   4  chr4_75093169     ZGre    T    C        1      2        2 
   4  chr4_75093169     ZHar    T    C        0      0        2 
   4  chr4_75093169   Sample    T    C        0      0        2 
   4  chr4_75093454     AAsi    T    C        0      0        2 
   4  chr4_75093454     AKia    T    C        0      0        2 
   4  chr4_75093454     AOna    T    C        0      0        2 
   4  chr4_75093454     ASom    T    C        0      0        2 
   4  chr4_75093454     HCab    T    C        0      0        2 
   4  chr4_75093454     HPrz    T    C      0.5      1        2 
   4  chr4_75093454     ZBoe    T    C        0      0        2 
   4  chr4_75093454     ZGre    T    C        0      0        2 
   4  chr4_75093454     ZHar    T    C        0      0        2 
   4  chr4_75093454   Sample    T    C        0      0        2 
   4  chr4_75097872     AAsi    A    T        0      0        2 
   4  chr4_75097872     AKia    A    T        0      0        2 
   4  chr4_75097872     AOna    A    T        0      0        2 
   4  chr4_75097872     ASom    A    T        0      0        2 
   4  chr4_75097872     HCab    A    T        1      2        2 
   4  chr4_75097872     HPrz    A    T        1      2        2 
   4  chr4_75097872     ZBoe    A    T        0      0        2 
   4  chr4_75097872     ZGre    A    T        0      0        2 
   4  chr4_75097872     ZHar    A    T        0      0        2 
   4  chr4_75097872   Sample    A    T        0      0        2 
   4  chr4_75098515     AAsi    A    T        0      0        2 
   4  chr4_75098515     AKia    A    T        0      0        2 
   4  chr4_75098515     AOna    A    T        0      0        2 
   4  chr4_75098515     ASom    A    T        0      0        2 
   4  chr4_75098515     HCab    A    T        0      0        2 
   4  chr4_75098515     HPrz    A    T        0      0        2 
   4  chr4_75098515     ZBoe    A    T      0.5      1        2 
   4  chr4_75098515     ZGre    A    T        0      0        2 
   4  chr4_75098515     ZHar    A    T        0      0        2 
   4  chr4_75098515   Sample    A    T        0      0        2 
   4  chr4_75101161     AAsi    C    T        0      0        2 
   4  chr4_75101161     AKia    C    T        0      0        2 
   4  chr4_75101161     AOna    C    T        0      0        2 
   4  chr4_75101161     ASom    C    T        0      0        2 
   4  chr4_75101161     HCab    C    T      0.5      1        2 
   4  chr4_75101161     HPrz    C    T        0      0        2 
   4  chr4_75101161     ZBoe    C    T        0      0        2 
   4  chr4_75101161     ZGre    C    T        0      0        2 
   4  chr4_75101161     ZHar    C    T        0      0        2 
   4  chr4_75101161   Sample    C    T        0      0        2 
   4  chr4_75106117     AAsi    T    A        0      0        2 
   4  chr4_75106117     AKia    T    A        0      0        2 
   4  chr4_75106117     AOna    T    A        0      0        2 
   4  chr4_75106117     ASom    T    A        0      0        2 
   4  chr4_75106117     HCab    T    A        1      2        2 
   4  chr4_75106117     HPrz    T    A        1      2        2 
   4  chr4_75106117     ZBoe    T    A        0      0        2 
   4  chr4_75106117     ZGre    T    A        0      0        2 
   4  chr4_75106117     ZHar    T    A        0      0        2 
   4  chr4_75106117   Sample    T    A        0      0        2 
   4  chr4_75107930     AAsi    C    A        0      0        2 
   4  chr4_75107930     AKia    C    A        0      0        2 
   4  chr4_75107930     AOna    C    A        0      0        2 
   4  chr4_75107930     ASom    C    A        0      0        2 
   4  chr4_75107930     HCab    C    A        0      0        2 
   4  chr4_75107930     HPrz    C    A        0      0        2 
   4  chr4_75107930     ZBoe    C    A      0.5      1        2 
   4  chr4_75107930     ZGre    C    A        0      0        2 
   4  chr4_75107930     ZHar    C    A        0      0        2 
   4  chr4_75107930   Sample    C    A        0      0        2 
   4  chr4_75110307     AAsi    A    G      0.5      1        2 
   4  chr4_75110307     AKia    A    G        0      0        2 
   4  chr4_75110307     AOna    A    G        0      0        2 
   4  chr4_75110307     ASom    A    G        0      0        2 
   4  chr4_75110307     HCab    A    G        0      0        2 
   4  chr4_75110307     HPrz    A    G        0      0        2 
   4  chr4_75110307     ZBoe    A    G        0      0        2 
   4  chr4_75110307     ZGre    A    G        0      0        2 
   4  chr4_75110307     ZHar    A    G        0      0        2 
   4  chr4_75110307   Sample    A    G        0      0        2 
   4  chr4_75113404     AAsi    C    T        0      0        2 
   4  chr4_75113404     AKia    C    T        0      0        2 
   4  chr4_75113404     AOna    C    T        0      0        2 
   4  chr4_75113404     ASom    C    T        0      0        2 
   4  chr4_75113404     HCab    C    T        0      0        2 
   4  chr4_75113404     HPrz    C    T      0.5      1        2 
   4  chr4_75113404     ZBoe    C    T        0      0        2 
   4  chr4_75113404     ZGre    C    T        0      0        2 
   4  chr4_75113404     ZHar    C    T        0      0        2 
   4  chr4_75113404   Sample    C    T        0      0        2 
   4  chr4_75117969     AAsi    C    G        0      0        2 
   4  chr4_75117969     AKia    C    G        0      0        2 
   4  chr4_75117969     AOna    C    G        0      0        2 
   4  chr4_75117969     ASom    C    G        0      0        2 
   4  chr4_75117969     HCab    C    G        1      2        2 
   4  chr4_75117969     HPrz    C    G        1      2        2 
   4  chr4_75117969     ZBoe    C    G        0      0        2 
   4  chr4_75117969     ZGre    C    G        0      0        2 
   4  chr4_75117969     ZHar    C    G        0      0        2 
   4  chr4_75117969   Sample    C    G        0      0        2 
   4  chr4_75118728     AAsi    A    T        0      0        2 
   4  chr4_75118728     AKia    A    T        0      0        2 
   4  chr4_75118728     AOna    A    T        0      0        2 
   4  chr4_75118728     ASom    A    T        0      0        2 
   4  chr4_75118728     HCab    A    T        1      2        2 
   4  chr4_75118728     HPrz    A    T        1      2        2 
   4  chr4_75118728     ZBoe    A    T        0      0        2 
   4  chr4_75118728     ZGre    A    T        0      0        2 
   4  chr4_75118728     ZHar    A    T        0      0        2 
   4  chr4_75118728   Sample    A    T        0      0        2 
   4  chr4_75119289     AAsi    C    T        0      0        2 
   4  chr4_75119289     AKia    C    T        0      0        2 
   4  chr4_75119289     AOna    C    T        0      0        2 
   4  chr4_75119289     ASom    C    T        0      0        2 
   4  chr4_75119289     HCab    C    T        1      2        2 
   4  chr4_75119289     HPrz    C    T        1      2        2 
   4  chr4_75119289     ZBoe    C    T        0      0        2 
   4  chr4_75119289     ZGre    C    T        0      0        2 
   4  chr4_75119289     ZHar    C    T        0      0        2 
   4  chr4_75119289   Sample    C    T        0      0        2 
   4  chr4_75119478     AAsi    G    A        0      0        2 
   4  chr4_75119478     AKia    G    A        0      0        2 
   4  chr4_75119478     AOna    G    A        0      0        2 
   4  chr4_75119478     ASom    G    A        0      0        2 
   4  chr4_75119478     HCab    G    A        0      0        2 
   4  chr4_75119478     HPrz    G    A        0      0        2 
   4  chr4_75119478     ZBoe    G    A        0      0        2 
   4  chr4_75119478     ZGre    G    A        0      0        2 
   4  chr4_75119478     ZHar    G    A        1      2        2 
   4  chr4_75119478   Sample    G    A        0      0        2 
   4  chr4_75121575     AAsi    C    T        0      0        2 
   4  chr4_75121575     AKia    C    T        0      0        2 
   4  chr4_75121575     AOna    C    T        0      0        2 
   4  chr4_75121575     ASom    C    T        0      0        2 
   4  chr4_75121575     HCab    C    T        0      0        2 
   4  chr4_75121575     HPrz    C    T      0.5      1        2 
   4  chr4_75121575     ZBoe    C    T        0      0        2 
   4  chr4_75121575     ZGre    C    T        0      0        2 
   4  chr4_75121575     ZHar    C    T        0      0        2 
   4  chr4_75121575   Sample    C    T        0      0        2 
   4  chr4_75121759     AAsi    C    T        0      0        2 
   4  chr4_75121759     AKia    C    T        0      0        2 
   4  chr4_75121759     AOna    C    T        0      0        2 
   4  chr4_75121759     ASom    C    T        0      0        2 
   4  chr4_75121759     HCab    C    T        1      2        2 
   4  chr4_75121759     HPrz    C    T        1      2        2 
   4  chr4_75121759     ZBoe    C    T        0      0        2 
   4  chr4_75121759     ZGre    C    T        0      0        2 
   4  chr4_75121759     ZHar    C    T        0      0        2 
   4  chr4_75121759   Sample    C    T        0      0        2 
   4  chr4_75122157     AAsi    C    G        0      0        2 
   4  chr4_75122157     AKia    C    G        0      0        2 
   4  chr4_75122157     AOna    C    G      0.5      1        2 
   4  chr4_75122157     ASom    C    G        0      0        2 
   4  chr4_75122157     HCab    C    G        0      0        2 
   4  chr4_75122157     HPrz    C    G        0      0        2 
   4  chr4_75122157     ZBoe    C    G        0      0        2 
   4  chr4_75122157     ZGre    C    G        0      0        2 
   4  chr4_75122157     ZHar    C    G        0      0        2 
   4  chr4_75122157   Sample    C    G        0      0        2 
   4  chr4_75128845     AAsi    T    C        1      2        2 
   4  chr4_75128845     AKia    T    C        0      0        2 
   4  chr4_75128845     AOna    T    C        0      0        2 
   4  chr4_75128845     ASom    T    C        1      2        2 
   4  chr4_75128845     HCab    T    C        0      0        2 
   4  chr4_75128845     HPrz    T    C        0      0        2 
   4  chr4_75128845     ZBoe    T    C        0      0        2 
   4  chr4_75128845     ZGre    T    C        0      0        2 
   4  chr4_75128845     ZHar    T    C        0      0        2 
   4  chr4_75128845   Sample    T    C        1      2        2 
   4  chr4_75132811     AAsi    G    A        0      0        2 
   4  chr4_75132811     AKia    G    A        0      0        2 
   4  chr4_75132811     AOna    G    A        0      0        2 
   4  chr4_75132811     ASom    G    A        0      0        2 
   4  chr4_75132811     HCab    G    A        1      2        2 
   4  chr4_75132811     HPrz    G    A        1      2        2 
   4  chr4_75132811     ZBoe    G    A        0      0        2 
   4  chr4_75132811     ZGre    G    A        0      0        2 
   4  chr4_75132811     ZHar    G    A        0      0        2 
   4  chr4_75132811   Sample    G    A        0      0        2 
   4  chr4_75139662     AAsi    A    G        0      0        2 
   4  chr4_75139662     AKia    A    G        0      0        2 
   4  chr4_75139662     AOna    A    G        0      0        2 
   4  chr4_75139662     ASom    A    G        0      0        2 
   4  chr4_75139662     HCab    A    G        0      0        2 
   4  chr4_75139662     HPrz    A    G        0      0        2 
   4  chr4_75139662     ZBoe    A    G      0.5      1        2 
   4  chr4_75139662     ZGre    A    G        0      0        2 
   4  chr4_75139662     ZHar    A    G        0      0        2 
   4  chr4_75139662   Sample    A    G        0      0        2 
   4  chr4_75145691     AAsi    A    G        0      0        2 
   4  chr4_75145691     AKia    A    G        0      0        2 
   4  chr4_75145691     AOna    A    G        0      0        2 
   4  chr4_75145691     ASom    A    G        0      0        2 
   4  chr4_75145691     HCab    A    G        1      2        2 
   4  chr4_75145691     HPrz    A    G      0.5      1        2 
   4  chr4_75145691     ZBoe    A    G        0      0        2 
   4  chr4_75145691     ZGre    A    G        0      0        2 
   4  chr4_75145691     ZHar    A    G        0      0        2 
   4  chr4_75145691   Sample    A    G        0      0        2 
   4  chr4_75148671     AAsi    C    G      0.5      1        2 
   4  chr4_75148671     AKia    C    G        0      0        2 
   4  chr4_75148671     AOna    C    G        0      0        2 
   4  chr4_75148671     ASom    C    G        0      0        2 
   4  chr4_75148671     HCab    C    G        0      0        2 
   4  chr4_75148671     HPrz    C    G        0      0        2 
   4  chr4_75148671     ZBoe    C    G        0      0        2 
   4  chr4_75148671     ZGre    C    G        0      0        2 
   4  chr4_75148671     ZHar    C    G        0      0        2 
   4  chr4_75148671   Sample    C    G        0      0        2 
   4  chr4_75151298     AAsi    G    C        0      0        2 
   4  chr4_75151298     AKia    G    C        0      0        2 
   4  chr4_75151298     AOna    G    C        0      0        2 
   4  chr4_75151298     ASom    G    C        0      0        2 
   4  chr4_75151298     HCab    G    C        0      0        2 
   4  chr4_75151298     HPrz    G    C        0      0        2 
   4  chr4_75151298     ZBoe    G    C      0.5      1        2 
   4  chr4_75151298     ZGre    G    C        0      0        2 
   4  chr4_75151298     ZHar    G    C        0      0        2 
   4  chr4_75151298   Sample    G    C        0      0        2 
   4  chr4_75163674     AAsi    T    C      0.5      1        2 
   4  chr4_75163674     AKia    T    C        0      0        2 
   4  chr4_75163674     AOna    T    C        0      0        2 
   4  chr4_75163674     ASom    T    C        0      0        2 
   4  chr4_75163674     HCab    T    C        0      0        2 
   4  chr4_75163674     HPrz    T    C        0      0        2 
   4  chr4_75163674     ZBoe    T    C        0      0        2 
   4  chr4_75163674     ZGre    T    C        0      0        2 
   4  chr4_75163674     ZHar    T    C        0      0        2 
   4  chr4_75163674   Sample    T    C        0      0        2 
   4  chr4_75166740     AAsi    G    A        0      0        2 
   4  chr4_75166740     AKia    G    A        0      0        2 
   4  chr4_75166740     AOna    G    A        0      0        2 
   4  chr4_75166740     ASom    G    A        0      0        2 
   4  chr4_75166740     HCab    G    A        1      2        2 
   4  chr4_75166740     HPrz    G    A        1      2        2 
   4  chr4_75166740     ZBoe    G    A        0      0        2 
   4  chr4_75166740     ZGre    G    A        0      0        2 
   4  chr4_75166740     ZHar    G    A        0      0        2 
   4  chr4_75166740   Sample    G    A        0      0        2 
   4  chr4_75171049     AAsi    A    C        0      0        2 
   4  chr4_75171049     AKia    A    C        0      0        2 
   4  chr4_75171049     AOna    A    C        0      0        2 
   4  chr4_75171049     ASom    A    C        1      2        2 
   4  chr4_75171049     HCab    A    C        0      0        2 
   4  chr4_75171049     HPrz    A    C        0      0        2 
   4  chr4_75171049     ZBoe    A    C        0      0        2 
   4  chr4_75171049     ZGre    A    C        0      0        2 
   4  chr4_75171049     ZHar    A    C        0      0        2 
   4  chr4_75171049   Sample    A    C        0      0        2 
   4  chr4_75175885     AAsi    T    G        0      0        2 
   4  chr4_75175885     AKia    T    G        0      0        2 
   4  chr4_75175885     AOna    T    G        0      0        2 
   4  chr4_75175885     ASom    T    G        0      0        2 
   4  chr4_75175885     HCab    T    G        1      2        2 
   4  chr4_75175885     HPrz    T    G        1      2        2 
   4  chr4_75175885     ZBoe    T    G        0      0        2 
   4  chr4_75175885     ZGre    T    G        0      0        2 
   4  chr4_75175885     ZHar    T    G        0      0        2 
   4  chr4_75175885   Sample    T    G        0      0        2 
   4  chr4_75175993     AAsi    T    C        0      0        2 
   4  chr4_75175993     AKia    T    C        0      0        2 
   4  chr4_75175993     AOna    T    C        0      0        2 
   4  chr4_75175993     ASom    T    C        0      0        2 
   4  chr4_75175993     HCab    T    C        0      0        2 
   4  chr4_75175993     HPrz    T    C      0.5      1        2 
   4  chr4_75175993     ZBoe    T    C        0      0        2 
   4  chr4_75175993     ZGre    T    C        0      0        2 
   4  chr4_75175993     ZHar    T    C        0      0        2 
   4  chr4_75175993   Sample    T    C        0      0        2 
   4  chr4_75179709     AAsi    G    A        0      0        2 
   4  chr4_75179709     AKia    G    A        0      0        2 
   4  chr4_75179709     AOna    G    A      0.5      1        2 
   4  chr4_75179709     ASom    G    A        0      0        2 
   4  chr4_75179709     HCab    G    A        0      0        2 
   4  chr4_75179709     HPrz    G    A        0      0        2 
   4  chr4_75179709     ZBoe    G    A        0      0        2 
   4  chr4_75179709     ZGre    G    A        0      0        2 
   4  chr4_75179709     ZHar    G    A        0      0        2 
   4  chr4_75179709   Sample    G    A        0      0        2 
   4  chr4_75184909     AAsi    T    C        1      2        2 
   4  chr4_75184909     AKia    T    C        1      2        2 
   4  chr4_75184909     AOna    T    C        1      2        2 
   4  chr4_75184909     ASom    T    C        1      2        2 
   4  chr4_75184909     HCab    T    C        0      0        2 
   4  chr4_75184909     HPrz    T    C        0      0        2 
   4  chr4_75184909     ZBoe    T    C        0      0        2 
   4  chr4_75184909     ZGre    T    C        0      0        2 
   4  chr4_75184909     ZHar    T    C        0      0        2 
   4  chr4_75184909   Sample    T    C        1      2        2 
   4  chr4_75188171     AAsi    C    G        0      0        2 
   4  chr4_75188171     AKia    C    G        0      0        2 
   4  chr4_75188171     AOna    C    G        0      0        2 
   4  chr4_75188171     ASom    C    G        0      0        2 
   4  chr4_75188171     HCab    C    G        0      0        2 
   4  chr4_75188171     HPrz    C    G        0      0        2 
   4  chr4_75188171     ZBoe    C    G      0.5      1        2 
   4  chr4_75188171     ZGre    C    G      0.5      1        2 
   4  chr4_75188171     ZHar    C    G        0      0        2 
   4  chr4_75188171   Sample    C    G        0      0        2 
   4  chr4_75189253     AAsi    T    G        0      0        2 
   4  chr4_75189253     AKia    T    G        0      0        2 
   4  chr4_75189253     AOna    T    G        0      0        2 
   4  chr4_75189253     ASom    T    G        0      0        2 
   4  chr4_75189253     HCab    T    G        0      0        2 
   4  chr4_75189253     HPrz    T    G      0.5      1        2 
   4  chr4_75189253     ZBoe    T    G        0      0        2 
   4  chr4_75189253     ZGre    T    G        0      0        2 
   4  chr4_75189253     ZHar    T    G        0      0        2 
   4  chr4_75189253   Sample    T    G        0      0        2 
   4  chr4_75191929     AAsi    C    A        0      0        2 
   4  chr4_75191929     AKia    C    A        1      2        2 
   4  chr4_75191929     AOna    C    A        1      2        2 
   4  chr4_75191929     ASom    C    A        0      0        2 
   4  chr4_75191929     HCab    C    A        1      2        2 
   4  chr4_75191929     HPrz    C    A        1      2        2 
   4  chr4_75191929     ZBoe    C    A        0      0        2 
   4  chr4_75191929     ZGre    C    A        0      0        2 
   4  chr4_75191929     ZHar    C    A        0      0        2 
   4  chr4_75191929   Sample    C    A        0      0        2 
   4  chr4_75193741     AAsi    C    A        0      0        2 
   4  chr4_75193741     AKia    C    A        0      0        2 
   4  chr4_75193741     AOna    C    A        0      0        2 
   4  chr4_75193741     ASom    C    A        0      0        2 
   4  chr4_75193741     HCab    C    A        0      0        2 
   4  chr4_75193741     HPrz    C    A        0      0        2 
   4  chr4_75193741     ZBoe    C    A        1      2        2 
   4  chr4_75193741     ZGre    C    A        1      2        2 
   4  chr4_75193741     ZHar    C    A        1      2        2 
   4  chr4_75193741   Sample    C    A        0      0        2 
   4  chr4_75194333     AAsi    G    T        0      0        2 
   4  chr4_75194333     AKia    G    T        0      0        2 
   4  chr4_75194333     AOna    G    T        0      0        2 
   4  chr4_75194333     ASom    G    T        0      0        2 
   4  chr4_75194333     HCab    G    T      0.5      1        2 
   4  chr4_75194333     HPrz    G    T        0      0        2 
   4  chr4_75194333     ZBoe    G    T        0      0        2 
   4  chr4_75194333     ZGre    G    T        0      0        2 
   4  chr4_75194333     ZHar    G    T        0      0        2 
   4  chr4_75194333   Sample    G    T        0      0        2 
   4  chr4_75196550     AAsi    C    T        0      0        2 
   4  chr4_75196550     AKia    C    T        0      0        2 
   4  chr4_75196550     AOna    C    T        0      0        2 
   4  chr4_75196550     ASom    C    T        0      0        2 
   4  chr4_75196550     HCab    C    T        0      0        2 
   4  chr4_75196550     HPrz    C    T        0      0        2 
   4  chr4_75196550     ZBoe    C    T      0.5      1        2 
   4  chr4_75196550     ZGre    C    T        0      0        2 
   4  chr4_75196550     ZHar    C    T        0      0        2 
   4  chr4_75196550   Sample    C    T        0      0        2 
   4  chr4_75203260     AAsi    C    T        0      0        2 
   4  chr4_75203260     AKia    C    T        0      0        2 
   4  chr4_75203260     AOna    C    T        0      0        2 
   4  chr4_75203260     ASom    C    T        0      0        2 
   4  chr4_75203260     HCab    C    T        0      0        2 
   4  chr4_75203260     HPrz    C    T        0      0        2 
   4  chr4_75203260     ZBoe    C    T        0      0        2 
   4  chr4_75203260     ZGre    C    T        0      0        2 
   4  chr4_75203260     ZHar    C    T        1      2        2 
   4  chr4_75203260   Sample    C    T        0      0        2 
   4  chr4_75229267     AAsi    T    C        1      2        2 
   4  chr4_75229267     AKia    T    C        0      0        2 
   4  chr4_75229267     AOna    T    C        0      0        2 
   4  chr4_75229267     ASom    T    C      0.5      1        2 
   4  chr4_75229267     HCab    T    C        0      0        2 
   4  chr4_75229267     HPrz    T    C        0      0        2 
   4  chr4_75229267     ZBoe    T    C        0      0        2 
   4  chr4_75229267     ZGre    T    C        0      0        2 
   4  chr4_75229267     ZHar    T    C        0      0        2 
   4  chr4_75229267   Sample    T    C        0      0        2 
   4  chr4_75230557     AAsi    T    C        0      0        2 
   4  chr4_75230557     AKia    T    C        0      0        2 
   4  chr4_75230557     AOna    T    C        0      0        2 
   4  chr4_75230557     ASom    T    C        0      0        2 
   4  chr4_75230557     HCab    T    C      0.5      1        2 
   4  chr4_75230557     HPrz    T    C        0      0        2 
   4  chr4_75230557     ZBoe    T    C        0      0        2 
   4  chr4_75230557     ZGre    T    C        0      0        2 
   4  chr4_75230557     ZHar    T    C        0      0        2 
   4  chr4_75230557   Sample    T    C        0      0        2 
   4  chr4_75232522     AAsi    C    A        1      2        2 
   4  chr4_75232522     AKia    C    A        0      0        2 
   4  chr4_75232522     AOna    C    A        0      0        2 
   4  chr4_75232522     ASom    C    A      0.5      1        2 
   4  chr4_75232522     HCab    C    A        0      0        2 
   4  chr4_75232522     HPrz    C    A        0      0        2 
   4  chr4_75232522     ZBoe    C    A        0      0        2 
   4  chr4_75232522     ZGre    C    A        0      0        2 
   4  chr4_75232522     ZHar    C    A        0      0        2 
   4  chr4_75232522   Sample    C    A        0      0        2 
   4  chr4_75234856     AAsi    C    T        0      0        2 
   4  chr4_75234856     AKia    C    T        0      0        2 
   4  chr4_75234856     AOna    C    T        0      0        2 
   4  chr4_75234856     ASom    C    T        0      0        2 
   4  chr4_75234856     HCab    C    T        0      0        2 
   4  chr4_75234856     HPrz    C    T        0      0        2 
   4  chr4_75234856     ZBoe    C    T      0.5      1        2 
   4  chr4_75234856     ZGre    C    T        0      0        2 
   4  chr4_75234856     ZHar    C    T        0      0        2 
   4  chr4_75234856   Sample    C    T        0      0        2 
   4  chr4_75240718     AAsi    C    T        1      2        2 
   4  chr4_75240718     AKia    C    T      0.5      1        2 
   4  chr4_75240718     AOna    C    T      0.5      1        2 
   4  chr4_75240718     ASom    C    T        1      2        2 
   4  chr4_75240718     HCab    C    T        0      0        2 
   4  chr4_75240718     HPrz    C    T        0      0        2 
   4  chr4_75240718     ZBoe    C    T        0      0        2 
   4  chr4_75240718     ZGre    C    T        0      0        2 
   4  chr4_75240718     ZHar    C    T        0      0        2 
   4  chr4_75240718   Sample    C    T        1      2        2 
   4  chr4_75242518     AAsi    G    A        0      0        2 
   4  chr4_75242518     AKia    G    A        0      0        2 
   4  chr4_75242518     AOna    G    A      0.5      1        2 
   4  chr4_75242518     ASom    G    A        0      0        2 
   4  chr4_75242518     HCab    G    A        0      0        2 
   4  chr4_75242518     HPrz    G    A        0      0        2 
   4  chr4_75242518     ZBoe    G    A        0      0        2 
   4  chr4_75242518     ZGre    G    A        0      0        2 
   4  chr4_75242518     ZHar    G    A        0      0        2 
   4  chr4_75242518   Sample    G    A        0      0        2 
   4  chr4_75243029     AAsi    C    T        0      0        2 
   4  chr4_75243029     AKia    C    T        0      0        2 
   4  chr4_75243029     AOna    C    T        0      0        2 
   4  chr4_75243029     ASom    C    T        0      0        2 
   4  chr4_75243029     HCab    C    T        1      2        2 
   4  chr4_75243029     HPrz    C    T        1      2        2 
   4  chr4_75243029     ZBoe    C    T        0      0        2 
   4  chr4_75243029     ZGre    C    T        0      0        2 
   4  chr4_75243029     ZHar    C    T        0      0        2 
   4  chr4_75243029   Sample    C    T        0      0        2 
   4  chr4_75246897     AAsi    A    G        0      0        2 
   4  chr4_75246897     AKia    A    G        0      0        2 
   4  chr4_75246897     AOna    A    G        0      0        2 
   4  chr4_75246897     ASom    A    G        0      0        2 
   4  chr4_75246897     HCab    A    G        1      2        2 
   4  chr4_75246897     HPrz    A    G        1      2        2 
   4  chr4_75246897     ZBoe    A    G        0      0        2 
   4  chr4_75246897     ZGre    A    G        0      0        2 
   4  chr4_75246897     ZHar    A    G        0      0        2 
   4  chr4_75246897   Sample    A    G        0      0        2 
   4  chr4_75249907     AAsi    G    A        0      0        2 
   4  chr4_75249907     AKia    G    A        0      0        2 
   4  chr4_75249907     AOna    G    A        0      0        2 
   4  chr4_75249907     ASom    G    A        0      0        2 
   4  chr4_75249907     HCab    G    A        0      0        2 
   4  chr4_75249907     HPrz    G    A        0      0        2 
   4  chr4_75249907     ZBoe    G    A        0      0        2 
   4  chr4_75249907     ZGre    G    A      0.5      1        2 
   4  chr4_75249907     ZHar    G    A        0      0        2 
   4  chr4_75249907   Sample    G    A        0      0        2 
   4  chr4_75253208     AAsi    C    T        0      0        2 
   4  chr4_75253208     AKia    C    T        0      0        2 
   4  chr4_75253208     AOna    C    T        0      0        2 
   4  chr4_75253208     ASom    C    T        0      0        2 
   4  chr4_75253208     HCab    C    T      0.5      1        2 
   4  chr4_75253208     HPrz    C    T      0.5      1        2 
   4  chr4_75253208     ZBoe    C    T        0      0        2 
   4  chr4_75253208     ZGre    C    T        0      0        2 
   4  chr4_75253208     ZHar    C    T        0      0        2 
   4  chr4_75253208   Sample    C    T        0      0        2 
   4  chr4_75256645     AAsi    A    G        0      0        2 
   4  chr4_75256645     AKia    A    G        0      0        2 
   4  chr4_75256645     AOna    A    G        0      0        2 
   4  chr4_75256645     ASom    A    G        0      0        2 
   4  chr4_75256645     HCab    A    G      0.5      1        2 
   4  chr4_75256645     HPrz    A    G      0.5      1        2 
   4  chr4_75256645     ZBoe    A    G        0      0        2 
   4  chr4_75256645     ZGre    A    G        0      0        2 
   4  chr4_75256645     ZHar    A    G        0      0        2 
   4  chr4_75256645   Sample    A    G        0      0        2 
   4  chr4_75258247     AAsi    A    C        1      2        2 
   4  chr4_75258247     AKia    A    C        0      0        2 
   4  chr4_75258247     AOna    A    C      0.5      1        2 
   4  chr4_75258247     ASom    A    C        1      2        2 
   4  chr4_75258247     HCab    A    C        0      0        2 
   4  chr4_75258247     HPrz    A    C        0      0        2 
   4  chr4_75258247     ZBoe    A    C        0      0        2 
   4  chr4_75258247     ZGre    A    C        0      0        2 
   4  chr4_75258247     ZHar    A    C        0      0        2 
   4  chr4_75258247   Sample    A    C        1      2        2 
   4  chr4_75267343     AAsi    A    G        0      0        2 
   4  chr4_75267343     AKia    A    G        0      0        2 
   4  chr4_75267343     AOna    A    G      0.5      1        2 
   4  chr4_75267343     ASom    A    G        0      0        2 
   4  chr4_75267343     HCab    A    G        0      0        2 
   4  chr4_75267343     HPrz    A    G        0      0        2 
   4  chr4_75267343     ZBoe    A    G        0      0        2 
   4  chr4_75267343     ZGre    A    G        0      0        2 
   4  chr4_75267343     ZHar    A    G        0      0        2 
   4  chr4_75267343   Sample    A    G        0      0        2 
   4  chr4_75269029     AAsi    A    G        0      0        2 
   4  chr4_75269029     AKia    A    G        0      0        2 
   4  chr4_75269029     AOna    A    G        0      0        2 
   4  chr4_75269029     ASom    A    G        0      0        2 
   4  chr4_75269029     HCab    A    G      0.5      1        2 
   4  chr4_75269029     HPrz    A    G      0.5      1        2 
   4  chr4_75269029     ZBoe    A    G        0      0        2 
   4  chr4_75269029     ZGre    A    G        0      0        2 
   4  chr4_75269029     ZHar    A    G        0      0        2 
   4  chr4_75269029   Sample    A    G        0      0        2 
   4  chr4_75272691     AAsi    T    C        0      0        2 
   4  chr4_75272691     AKia    T    C        0      0        2 
   4  chr4_75272691     AOna    T    C      0.5      1        2 
   4  chr4_75272691     ASom    T    C        0      0        2 
   4  chr4_75272691     HCab    T    C        0      0        2 
   4  chr4_75272691     HPrz    T    C        0      0        2 
   4  chr4_75272691     ZBoe    T    C        0      0        2 
   4  chr4_75272691     ZGre    T    C        0      0        2 
   4  chr4_75272691     ZHar    T    C        0      0        2 
   4  chr4_75272691   Sample    T    C        0      0        2 
   4  chr4_75277229     AAsi    C    G        0      0        2 
   4  chr4_75277229     AKia    C    G        0      0        2 
   4  chr4_75277229     AOna    C    G        0      0        2 
   4  chr4_75277229     ASom    C    G        0      0        2 
   4  chr4_75277229     HCab    C    G        0      0        2 
   4  chr4_75277229     HPrz    C    G        0      0        2 
   4  chr4_75277229     ZBoe    C    G      0.5      1        2 
   4  chr4_75277229     ZGre    C    G        0      0        2 
   4  chr4_75277229     ZHar    C    G        0      0        2 
   4  chr4_75277229   Sample    C    G        0      0        2 
   4  chr4_75292083     AAsi    C    T        0      0        2 
   4  chr4_75292083     AKia    C    T        0      0        2 
   4  chr4_75292083     AOna    C    T        0      0        2 
   4  chr4_75292083     ASom    C    T        0      0        2 
   4  chr4_75292083     HCab    C    T        0      0        2 
   4  chr4_75292083     HPrz    C    T        0      0        2 
   4  chr4_75292083     ZBoe    C    T      0.5      1        2 
   4  chr4_75292083     ZGre    C    T        0      0        2 
   4  chr4_75292083     ZHar    C    T        0      0        2 
   4  chr4_75292083   Sample    C    T        0      0        2 
   4  chr4_75292316     AAsi    A    T        0      0        2 
   4  chr4_75292316     AKia    A    T        0      0        2 
   4  chr4_75292316     AOna    A    T        0      0        2 
   4  chr4_75292316     ASom    A    T        0      0        2 
   4  chr4_75292316     HCab    A    T        0      0        2 
   4  chr4_75292316     HPrz    A    T      0.5      1        2 
   4  chr4_75292316     ZBoe    A    T        0      0        2 
   4  chr4_75292316     ZGre    A    T        0      0        2 
   4  chr4_75292316     ZHar    A    T        0      0        2 
   4  chr4_75292316   Sample    A    T        0      0        2 
   4  chr4_75294732     AAsi    C    T      0.5      1        2 
   4  chr4_75294732     AKia    C    T        0      0        2 
   4  chr4_75294732     AOna    C    T        0      0        2 
   4  chr4_75294732     ASom    C    T        0      0        2 
   4  chr4_75294732     HCab    C    T        0      0        2 
   4  chr4_75294732     HPrz    C    T        0      0        2 
   4  chr4_75294732     ZBoe    C    T        0      0        2 
   4  chr4_75294732     ZGre    C    T        0      0        2 
   4  chr4_75294732     ZHar    C    T        0      0        2 
   4  chr4_75294732   Sample    C    T        1      2        2 
   4  chr4_75305228     AAsi    A    T        1      2        2 
   4  chr4_75305228     AKia    A    T        0      0        2 
   4  chr4_75305228     AOna    A    T        0      0        2 
   4  chr4_75305228     ASom    A    T        1      2        2 
   4  chr4_75305228     HCab    A    T        0      0        2 
   4  chr4_75305228     HPrz    A    T        0      0        2 
   4  chr4_75305228     ZBoe    A    T        0      0        2 
   4  chr4_75305228     ZGre    A    T        0      0        2 
   4  chr4_75305228     ZHar    A    T        0      0        2 
   4  chr4_75305228   Sample    A    T        1      2        2 
   4  chr4_75307630     AAsi    C    T        0      0        2 
   4  chr4_75307630     AKia    C    T        0      0        2 
   4  chr4_75307630     AOna    C    T      0.5      1        2 
   4  chr4_75307630     ASom    C    T        0      0        2 
   4  chr4_75307630     HCab    C    T        0      0        2 
   4  chr4_75307630     HPrz    C    T        0      0        2 
   4  chr4_75307630     ZBoe    C    T        0      0        2 
   4  chr4_75307630     ZGre    C    T        0      0        2 
   4  chr4_75307630     ZHar    C    T        0      0        2 
   4  chr4_75307630   Sample    C    T        0      0        2 
   4  chr4_75307648     AAsi    T    C        0      0        2 
   4  chr4_75307648     AKia    T    C        0      0        2 
   4  chr4_75307648     AOna    T    C        0      0        2 
   4  chr4_75307648     ASom    T    C        0      0        2 
   4  chr4_75307648     HCab    T    C        1      2        2 
   4  chr4_75307648     HPrz    T    C        1      2        2 
   4  chr4_75307648     ZBoe    T    C        0      0        2 
   4  chr4_75307648     ZGre    T    C        0      0        2 
   4  chr4_75307648     ZHar    T    C        0      0        2 
   4  chr4_75307648   Sample    T    C        0      0        2 
   4  chr4_75318324     AAsi    C    T        0      0        2 
   4  chr4_75318324     AKia    C    T        0      0        2 
   4  chr4_75318324     AOna    C    T        0      0        2 
   4  chr4_75318324     ASom    C    T        1      2        2 
   4  chr4_75318324     HCab    C    T        0      0        2 
   4  chr4_75318324     HPrz    C    T        0      0        2 
   4  chr4_75318324     ZBoe    C    T        0      0        2 
   4  chr4_75318324     ZGre    C    T        0      0        2 
   4  chr4_75318324     ZHar    C    T        0      0        2 
   4  chr4_75318324   Sample    C    T        0      0        2 
   4  chr4_75323219     AAsi    A    G        0      0        2 
   4  chr4_75323219     AKia    A    G        0      0        2 
   4  chr4_75323219     AOna    A    G        0      0        2 
   4  chr4_75323219     ASom    A    G        0      0        2 
   4  chr4_75323219     HCab    A    G      0.5      1        2 
   4  chr4_75323219     HPrz    A    G        1      2        2 
   4  chr4_75323219     ZBoe    A    G        0      0        2 
   4  chr4_75323219     ZGre    A    G        0      0        2 
   4  chr4_75323219     ZHar    A    G        0      0        2 
   4  chr4_75323219   Sample    A    G        0      0        2 
   4  chr4_75331361     AAsi    C    T        0      0        2 
   4  chr4_75331361     AKia    C    T      0.5      1        2 
   4  chr4_75331361     AOna    C    T      0.5      1        2 
   4  chr4_75331361     ASom    C    T        0      0        2 
   4  chr4_75331361     HCab    C    T        0      0        2 
   4  chr4_75331361     HPrz    C    T        0      0        2 
   4  chr4_75331361     ZBoe    C    T        0      0        2 
   4  chr4_75331361     ZGre    C    T        0      0        2 
   4  chr4_75331361     ZHar    C    T        0      0        2 
   4  chr4_75331361   Sample    C    T        0      0        2 
   4  chr4_75332840     AAsi    G    C        0      0        2 
   4  chr4_75332840     AKia    G    C        0      0        2 
   4  chr4_75332840     AOna    G    C        0      0        2 
   4  chr4_75332840     ASom    G    C        0      0        2 
   4  chr4_75332840     HCab    G    C        1      2        2 
   4  chr4_75332840     HPrz    G    C        1      2        2 
   4  chr4_75332840     ZBoe    G    C        0      0        2 
   4  chr4_75332840     ZGre    G    C        0      0        2 
   4  chr4_75332840     ZHar    G    C        0      0        2 
   4  chr4_75332840   Sample    G    C        0      0        2 
   4  chr4_75339475     AAsi    T    C        1      2        2 
   4  chr4_75339475     AKia    T    C        0      0        2 
   4  chr4_75339475     AOna    T    C        0      0        2 
   4  chr4_75339475     ASom    T    C        0      0        2 
   4  chr4_75339475     HCab    T    C        0      0        2 
   4  chr4_75339475     HPrz    T    C        0      0        2 
   4  chr4_75339475     ZBoe    T    C        0      0        2 
   4  chr4_75339475     ZGre    T    C        0      0        2 
   4  chr4_75339475     ZHar    T    C        0      0        2 
   4  chr4_75339475   Sample    T    C        0      0        2 
   4  chr4_75356143     AAsi    C    T        0      0        2 
   4  chr4_75356143     AKia    C    T        0      0        2 
   4  chr4_75356143     AOna    C    T        0      0        2 
   4  chr4_75356143     ASom    C    T        0      0        2 
   4  chr4_75356143     HCab    C    T        1      2        2 
   4  chr4_75356143     HPrz    C    T        1      2        2 
   4  chr4_75356143     ZBoe    C    T        0      0        2 
   4  chr4_75356143     ZGre    C    T        0      0        2 
   4  chr4_75356143     ZHar    C    T        0      0        2 
   4  chr4_75356143   Sample    C    T        0      0        2 
   4  chr4_75364480     AAsi    C    T        0      0        2 
   4  chr4_75364480     AKia    C    T        0      0        2 
   4  chr4_75364480     AOna    C    T        0      0        2 
   4  chr4_75364480     ASom    C    T        0      0        2 
   4  chr4_75364480     HCab    C    T        1      2        2 
   4  chr4_75364480     HPrz    C    T        1      2        2 
   4  chr4_75364480     ZBoe    C    T        0      0        2 
   4  chr4_75364480     ZGre    C    T        0      0        2 
   4  chr4_75364480     ZHar    C    T        0      0        2 
   4  chr4_75364480   Sample    C    T        0      0        2 
   4  chr4_75372224     AAsi    C    T        0      0        2 
   4  chr4_75372224     AKia    C    T        0      0        2 
   4  chr4_75372224     AOna    C    T        0      0        2 
   4  chr4_75372224     ASom    C    T        0      0        2 
   4  chr4_75372224     HCab    C    T        1      2        2 
   4  chr4_75372224     HPrz    C    T        1      2        2 
   4  chr4_75372224     ZBoe    C    T        0      0        2 
   4  chr4_75372224     ZGre    C    T        0      0        2 
   4  chr4_75372224     ZHar    C    T        0      0        2 
   4  chr4_75372224   Sample    C    T        0      0        2 
   4  chr4_75380019     AAsi    T    A        0      0        2 
   4  chr4_75380019     AKia    T    A        0      0        2 
   4  chr4_75380019     AOna    T    A      0.5      1        2 
   4  chr4_75380019     ASom    T    A        0      0        2 
   4  chr4_75380019     HCab    T    A        0      0        2 
   4  chr4_75380019     HPrz    T    A        0      0        2 
   4  chr4_75380019     ZBoe    T    A        0      0        2 
   4  chr4_75380019     ZGre    T    A        0      0        2 
   4  chr4_75380019     ZHar    T    A        0      0        2 
   4  chr4_75380019   Sample    T    A        0      0        2 
   4  chr4_75380532     AAsi    A    C        0      0        2 
   4  chr4_75380532     AKia    A    C        0      0        2 
   4  chr4_75380532     AOna    A    C        0      0        2 
   4  chr4_75380532     ASom    A    C        0      0        2 
   4  chr4_75380532     HCab    A    C        0      0        2 
   4  chr4_75380532     HPrz    A    C        0      0        2 
   4  chr4_75380532     ZBoe    A    C        0      0        2 
   4  chr4_75380532     ZGre    A    C        0      0        2 
   4  chr4_75380532     ZHar    A    C        1      2        2 
   4  chr4_75380532   Sample    A    C        0      0        2 
   4  chr4_75391586     AAsi    A    G        0      0        2 
   4  chr4_75391586     AKia    A    G        0      0        2 
   4  chr4_75391586     AOna    A    G        0      0        2 
   4  chr4_75391586     ASom    A    G        0      0        2 
   4  chr4_75391586     HCab    A    G        0      0        2 
   4  chr4_75391586     HPrz    A    G        0      0        2 
   4  chr4_75391586     ZBoe    A    G      0.5      1        2 
   4  chr4_75391586     ZGre    A    G        0      0        2 
   4  chr4_75391586     ZHar    A    G        0      0        2 
   4  chr4_75391586   Sample    A    G        0      0        2 
   4  chr4_75391981     AAsi    C    T        0      0        2 
   4  chr4_75391981     AKia    C    T        0      0        2 
   4  chr4_75391981     AOna    C    T        0      0        2 
   4  chr4_75391981     ASom    C    T        0      0        2 
   4  chr4_75391981     HCab    C    T        0      0        2 
   4  chr4_75391981     HPrz    C    T        0      0        2 
   4  chr4_75391981     ZBoe    C    T        0      0        2 
   4  chr4_75391981     ZGre    C    T        1      2        2 
   4  chr4_75391981     ZHar    C    T        0      0        2 
   4  chr4_75391981   Sample    C    T        0      0        2 
   4  chr4_75405109     AAsi    T    G        0      0        2 
   4  chr4_75405109     AKia    T    G        0      0        2 
   4  chr4_75405109     AOna    T    G        0      0        2 
   4  chr4_75405109     ASom    T    G      0.5      1        2 
   4  chr4_75405109     HCab    T    G        0      0        2 
   4  chr4_75405109     HPrz    T    G        0      0        2 
   4  chr4_75405109     ZBoe    T    G        0      0        2 
   4  chr4_75405109     ZGre    T    G        0      0        2 
   4  chr4_75405109     ZHar    T    G        0      0        2 
   4  chr4_75405109   Sample    T    G        0      0        2 
   4  chr4_75405844     AAsi    A    C        0      0        2 
   4  chr4_75405844     AKia    A    C        0      0        2 
   4  chr4_75405844     AOna    A    C        0      0        2 
   4  chr4_75405844     ASom    A    C        0      0        2 
   4  chr4_75405844     HCab    A    C        1      2        2 
   4  chr4_75405844     HPrz    A    C        1      2        2 
   4  chr4_75405844     ZBoe    A    C        0      0        2 
   4  chr4_75405844     ZGre    A    C        0      0        2 
   4  chr4_75405844     ZHar    A    C        0      0        2 
   4  chr4_75405844   Sample    A    C        0      0        2 
   4  chr4_75409858     AAsi    G    T        0      0        2 
   4  chr4_75409858     AKia    G    T        0      0        2 
   4  chr4_75409858     AOna    G    T        0      0        2 
   4  chr4_75409858     ASom    G    T        0      0        2 
   4  chr4_75409858     HCab    G    T        0      0        2 
   4  chr4_75409858     HPrz    G    T        0      0        2 
   4  chr4_75409858     ZBoe    G    T      0.5      1        2 
   4  chr4_75409858     ZGre    G    T        0      0        2 
   4  chr4_75409858     ZHar    G    T        0      0        2 
   4  chr4_75409858   Sample    G    T        0      0        2 
   4  chr4_75412802     AAsi    G    A        0      0        2 
   4  chr4_75412802     AKia    G    A        0      0        2 
   4  chr4_75412802     AOna    G    A        0      0        2 
   4  chr4_75412802     ASom    G    A        0      0        2 
   4  chr4_75412802     HCab    G    A        0      0        2 
   4  chr4_75412802     HPrz    G    A      0.5      1        2 
   4  chr4_75412802     ZBoe    G    A        0      0        2 
   4  chr4_75412802     ZGre    G    A        0      0        2 
   4  chr4_75412802     ZHar    G    A        0      0        2 
   4  chr4_75412802   Sample    G    A        0      0        2 
   4  chr4_75419082     AAsi    A    G        0      0        2 
   4  chr4_75419082     AKia    A    G        0      0        2 
   4  chr4_75419082     AOna    A    G        0      0        2 
   4  chr4_75419082     ASom    A    G        1      2        2 
   4  chr4_75419082     HCab    A    G        0      0        2 
   4  chr4_75419082     HPrz    A    G        0      0        2 
   4  chr4_75419082     ZBoe    A    G        0      0        2 
   4  chr4_75419082     ZGre    A    G        0      0        2 
   4  chr4_75419082     ZHar    A    G        0      0        2 
   4  chr4_75419082   Sample    A    G        0      0        2 
   4  chr4_75419262     AAsi    G    C        0      0        2 
   4  chr4_75419262     AKia    G    C      0.5      1        2 
   4  chr4_75419262     AOna    G    C        0      0        2 
   4  chr4_75419262     ASom    G    C        0      0        2 
   4  chr4_75419262     HCab    G    C        0      0        2 
   4  chr4_75419262     HPrz    G    C        0      0        2 
   4  chr4_75419262     ZBoe    G    C        0      0        2 
   4  chr4_75419262     ZGre    G    C        0      0        2 
   4  chr4_75419262     ZHar    G    C        0      0        2 
   4  chr4_75419262   Sample    G    C        0      0        2 
   4  chr4_75419696     AAsi    A    G        0      0        2 
   4  chr4_75419696     AKia    A    G        0      0        2 
   4  chr4_75419696     AOna    A    G        0      0        2 
   4  chr4_75419696     ASom    A    G        0      0        2 
   4  chr4_75419696     HCab    A    G        1      2        2 
   4  chr4_75419696     HPrz    A    G        1      2        2 
   4  chr4_75419696     ZBoe    A    G        0      0        2 
   4  chr4_75419696     ZGre    A    G        0      0        2 
   4  chr4_75419696     ZHar    A    G        0      0        2 
   4  chr4_75419696   Sample    A    G        0      0        2 
   4  chr4_75421419     AAsi    T    C        0      0        2 
   4  chr4_75421419     AKia    T    C        0      0        2 
   4  chr4_75421419     AOna    T    C        0      0        2 
   4  chr4_75421419     ASom    T    C        1      2        2 
   4  chr4_75421419     HCab    T    C        0      0        2 
   4  chr4_75421419     HPrz    T    C        0      0        2 
   4  chr4_75421419     ZBoe    T    C        0      0        2 
   4  chr4_75421419     ZGre    T    C        0      0        2 
   4  chr4_75421419     ZHar    T    C        0      0        2 
   4  chr4_75421419   Sample    T    C        0      0        2 
   4  chr4_75424884     AAsi    G    A        0      0        2 
   4  chr4_75424884     AKia    G    A        0      0        2 
   4  chr4_75424884     AOna    G    A        0      0        2 
   4  chr4_75424884     ASom    G    A        0      0        2 
   4  chr4_75424884     HCab    G    A        0      0        2 
   4  chr4_75424884     HPrz    G    A        0      0        2 
   4  chr4_75424884     ZBoe    G    A        0      0        2 
   4  chr4_75424884     ZGre    G    A      0.5      1        2 
   4  chr4_75424884     ZHar    G    A        0      0        2 
   4  chr4_75424884   Sample    G    A        0      0        2 
   4  chr4_75445231     AAsi    A    C        0      0        2 
   4  chr4_75445231     AKia    A    C        0      0        2 
   4  chr4_75445231     AOna    A    C        0      0        2 
   4  chr4_75445231     ASom    A    C        0      0        2 
   4  chr4_75445231     HCab    A    C        0      0        2 
   4  chr4_75445231     HPrz    A    C        0      0        2 
   4  chr4_75445231     ZBoe    A    C      0.5      1        2 
   4  chr4_75445231     ZGre    A    C        0      0        2 
   4  chr4_75445231     ZHar    A    C        0      0        2 
   4  chr4_75445231   Sample    A    C        0      0        2 
   4  chr4_75448485     AAsi    C    A        0      0        2 
   4  chr4_75448485     AKia    C    A        0      0        2 
   4  chr4_75448485     AOna    C    A        0      0        2 
   4  chr4_75448485     ASom    C    A        0      0        2 
   4  chr4_75448485     HCab    C    A        0      0        2 
   4  chr4_75448485     HPrz    C    A        0      0        2 
   4  chr4_75448485     ZBoe    C    A        0      0        2 
   4  chr4_75448485     ZGre    C    A      0.5      1        2 
   4  chr4_75448485     ZHar    C    A        0      0        2 
   4  chr4_75448485   Sample    C    A        0      0        2 
   4  chr4_75451900     AAsi    T    C        0      0        2 
   4  chr4_75451900     AKia    T    C        0      0        2 
   4  chr4_75451900     AOna    T    C        0      0        2 
   4  chr4_75451900     ASom    T    C        0      0        2 
   4  chr4_75451900     HCab    T    C        0      0        2 
   4  chr4_75451900     HPrz    T    C        0      0        2 
   4  chr4_75451900     ZBoe    T    C        0      0        2 
   4  chr4_75451900     ZGre    T    C        0      0        2 
   4  chr4_75451900     ZHar    T    C      0.5      1        2 
   4  chr4_75451900   Sample    T    C        0      0        2 
   4  chr4_75452953     AAsi    G    A        0      0        2 
   4  chr4_75452953     AKia    G    A        0      0        2 
   4  chr4_75452953     AOna    G    A        0      0        2 
   4  chr4_75452953     ASom    G    A        0      0        2 
   4  chr4_75452953     HCab    G    A        0      0        2 
   4  chr4_75452953     HPrz    G    A        0      0        2 
   4  chr4_75452953     ZBoe    G    A        0      0        2 
   4  chr4_75452953     ZGre    G    A        0      0        2 
   4  chr4_75452953     ZHar    G    A      0.5      1        2 
   4  chr4_75452953   Sample    G    A        0      0        2 
   4  chr4_75455617     AAsi    T    C        0      0        2 
   4  chr4_75455617     AKia    T    C      0.5      1        2 
   4  chr4_75455617     AOna    T    C        0      0        2 
   4  chr4_75455617     ASom    T    C        0      0        2 
   4  chr4_75455617     HCab    T    C        0      0        2 
   4  chr4_75455617     HPrz    T    C        0      0        2 
   4  chr4_75455617     ZBoe    T    C        0      0        2 
   4  chr4_75455617     ZGre    T    C        0      0        2 
   4  chr4_75455617     ZHar    T    C        0      0        2 
   4  chr4_75455617   Sample    T    C        0      0        2 
   4  chr4_75459077     AAsi    C    G        0      0        2 
   4  chr4_75459077     AKia    C    G        0      0        2 
   4  chr4_75459077     AOna    C    G        0      0        2 
   4  chr4_75459077     ASom    C    G        0      0        2 
   4  chr4_75459077     HCab    C    G        1      2        2 
   4  chr4_75459077     HPrz    C    G      0.5      1        2 
   4  chr4_75459077     ZBoe    C    G        0      0        2 
   4  chr4_75459077     ZGre    C    G        0      0        2 
   4  chr4_75459077     ZHar    C    G        0      0        2 
   4  chr4_75459077   Sample    C    G        0      0        2 
   4  chr4_75459379     AAsi    A    G        0      0        2 
   4  chr4_75459379     AKia    A    G        0      0        2 
   4  chr4_75459379     AOna    A    G        0      0        2 
   4  chr4_75459379     ASom    A    G        0      0        2 
   4  chr4_75459379     HCab    A    G        0      0        2 
   4  chr4_75459379     HPrz    A    G        0      0        2 
   4  chr4_75459379     ZBoe    A    G        0      0        2 
   4  chr4_75459379     ZGre    A    G      0.5      1        2 
   4  chr4_75459379     ZHar    A    G        0      0        2 
   4  chr4_75459379   Sample    A    G        0      0        2 
   4  chr4_75465399     AAsi    C    T        0      0        2 
   4  chr4_75465399     AKia    C    T        0      0        2 
   4  chr4_75465399     AOna    C    T        0      0        2 
   4  chr4_75465399     ASom    C    T        0      0        2 
   4  chr4_75465399     HCab    C    T        0      0        2 
   4  chr4_75465399     HPrz    C    T        0      0        2 
   4  chr4_75465399     ZBoe    C    T        0      0        2 
   4  chr4_75465399     ZGre    C    T        0      0        2 
   4  chr4_75465399     ZHar    C    T      0.5      1        2 
   4  chr4_75465399   Sample    C    T        0      0        2 
   4  chr4_75466272     AAsi    A    G        0      0        2 
   4  chr4_75466272     AKia    A    G        0      0        2 
   4  chr4_75466272     AOna    A    G      0.5      1        2 
   4  chr4_75466272     ASom    A    G        0      0        2 
   4  chr4_75466272     HCab    A    G        0      0        2 
   4  chr4_75466272     HPrz    A    G        0      0        2 
   4  chr4_75466272     ZBoe    A    G        0      0        2 
   4  chr4_75466272     ZGre    A    G        0      0        2 
   4  chr4_75466272     ZHar    A    G        0      0        2 
   4  chr4_75466272   Sample    A    G        0      0        2 
   4  chr4_75469455     AAsi    C    G        0      0        2 
   4  chr4_75469455     AKia    C    G        0      0        2 
   4  chr4_75469455     AOna    C    G        0      0        2 
   4  chr4_75469455     ASom    C    G        0      0        2 
   4  chr4_75469455     HCab    C    G        0      0        2 
   4  chr4_75469455     HPrz    C    G        0      0        2 
   4  chr4_75469455     ZBoe    C    G        0      0        2 
   4  chr4_75469455     ZGre    C    G        0      0        2 
   4  chr4_75469455     ZHar    C    G        1      2        2 
   4  chr4_75469455   Sample    C    G        0      0        2 
   4  chr4_75470400     AAsi    C    T        0      0        2 
   4  chr4_75470400     AKia    C    T        0      0        2 
   4  chr4_75470400     AOna    C    T        0      0        2 
   4  chr4_75470400     ASom    C    T        0      0        2 
   4  chr4_75470400     HCab    C    T        0      0        2 
   4  chr4_75470400     HPrz    C    T      0.5      1        2 
   4  chr4_75470400     ZBoe    C    T        0      0        2 
   4  chr4_75470400     ZGre    C    T        0      0        2 
   4  chr4_75470400     ZHar    C    T        0      0        2 
   4  chr4_75470400   Sample    C    T        0      0        2 
   4  chr4_75474230     AAsi    G    C        0      0        2 
   4  chr4_75474230     AKia    G    C        0      0        2 
   4  chr4_75474230     AOna    G    C        0      0        2 
   4  chr4_75474230     ASom    G    C        0      0        2 
   4  chr4_75474230     HCab    G    C        0      0        2 
   4  chr4_75474230     HPrz    G    C        0      0        2 
   4  chr4_75474230     ZBoe    G    C        0      0        2 
   4  chr4_75474230     ZGre    G    C        1      2        2 
   4  chr4_75474230     ZHar    G    C        0      0        2 
   4  chr4_75474230   Sample    G    C        0      0        2 
   4  chr4_75479473     AAsi    T    A        0      0        2 
   4  chr4_75479473     AKia    T    A        1      2        2 
   4  chr4_75479473     AOna    T    A        0      0        2 
   4  chr4_75479473     ASom    T    A        0      0        2 
   4  chr4_75479473     HCab    T    A        0      0        2 
   4  chr4_75479473     HPrz    T    A        0      0        2 
   4  chr4_75479473     ZBoe    T    A        0      0        2 
   4  chr4_75479473     ZGre    T    A        0      0        2 
   4  chr4_75479473     ZHar    T    A        0      0        2 
   4  chr4_75479473   Sample    T    A        0      0        2 
   4  chr4_75485343     AAsi    A    C        0      0        2 
   4  chr4_75485343     AKia    A    C        0      0        2 
   4  chr4_75485343     AOna    A    C        0      0        2 
   4  chr4_75485343     ASom    A    C        0      0        2 
   4  chr4_75485343     HCab    A    C        0      0        2 
   4  chr4_75485343     HPrz    A    C        0      0        2 
   4  chr4_75485343     ZBoe    A    C      0.5      1        2 
   4  chr4_75485343     ZGre    A    C        0      0        2 
   4  chr4_75485343     ZHar    A    C        0      0        2 
   4  chr4_75485343   Sample    A    C        0      0        2 
   4  chr4_75494257     AAsi    G    A        1      2        2 
   4  chr4_75494257     AKia    G    A        0      0        2 
   4  chr4_75494257     AOna    G    A        0      0        2 
   4  chr4_75494257     ASom    G    A        0      0        2 
   4  chr4_75494257     HCab    G    A        0      0        2 
   4  chr4_75494257     HPrz    G    A        0      0        2 
   4  chr4_75494257     ZBoe    G    A        0      0        2 
   4  chr4_75494257     ZGre    G    A        0      0        2 
   4  chr4_75494257     ZHar    G    A        0      0        2 
   4  chr4_75494257   Sample    G    A        0      0        2 
   4  chr4_75496285     AAsi    A    C        1      2        2 
   4  chr4_75496285     AKia    A    C        0      0        2 
   4  chr4_75496285     AOna    A    C        0      0        2 
   4  chr4_75496285     ASom    A    C        1      2        2 
   4  chr4_75496285     HCab    A    C        0      0        2 
   4  chr4_75496285     HPrz    A    C        0      0        2 
   4  chr4_75496285     ZBoe    A    C        0      0        2 
   4  chr4_75496285     ZGre    A    C        0      0        2 
   4  chr4_75496285     ZHar    A    C        0      0        2 
   4  chr4_75496285   Sample    A    C        1      2        2 
   4  chr4_75499766     AAsi    A    G        0      0        2 
   4  chr4_75499766     AKia    A    G        0      0        2 
   4  chr4_75499766     AOna    A    G        0      0        2 
   4  chr4_75499766     ASom    A    G        0      0        2 
   4  chr4_75499766     HCab    A    G        0      0        2 
   4  chr4_75499766     HPrz    A    G        0      0        2 
   4  chr4_75499766     ZBoe    A    G        0      0        2 
   4  chr4_75499766     ZGre    A    G      0.5      1        2 
   4  chr4_75499766     ZHar    A    G        0      0        2 
   4  chr4_75499766   Sample    A    G        0      0        2 
   4  chr4_75513533     AAsi    T    A        0      0        2 
   4  chr4_75513533     AKia    T    A        0      0        2 
   4  chr4_75513533     AOna    T    A        0      0        2 
   4  chr4_75513533     ASom    T    A      0.5      1        2 
   4  chr4_75513533     HCab    T    A        0      0        2 
   4  chr4_75513533     HPrz    T    A        0      0        2 
   4  chr4_75513533     ZBoe    T    A        0      0        2 
   4  chr4_75513533     ZGre    T    A        0      0        2 
   4  chr4_75513533     ZHar    T    A        0      0        2 
   4  chr4_75513533   Sample    T    A        0      0        2 
   4  chr4_75515110     AAsi    A    G        0      0        2 
   4  chr4_75515110     AKia    A    G        0      0        2 
   4  chr4_75515110     AOna    A    G        0      0        2 
   4  chr4_75515110     ASom    A    G        0      0        2 
   4  chr4_75515110     HCab    A    G        1      2        2 
   4  chr4_75515110     HPrz    A    G        1      2        2 
   4  chr4_75515110     ZBoe    A    G        0      0        2 
   4  chr4_75515110     ZGre    A    G        0      0        2 
   4  chr4_75515110     ZHar    A    G        0      0        2 
   4  chr4_75515110   Sample    A    G        0      0        2 
   4  chr4_75530886     AAsi    C    T        0      0        2 
   4  chr4_75530886     AKia    C    T        0      0        2 
   4  chr4_75530886     AOna    C    T        0      0        2 
   4  chr4_75530886     ASom    C    T        0      0        2 
   4  chr4_75530886     HCab    C    T        0      0        2 
   4  chr4_75530886     HPrz    C    T        0      0        2 
   4  chr4_75530886     ZBoe    C    T      0.5      1        2 
   4  chr4_75530886     ZGre    C    T        0      0        2 
   4  chr4_75530886     ZHar    C    T        0      0        2 
   4  chr4_75530886   Sample    C    T        0      0        2 
   4  chr4_75531478     AAsi    A    T        0      0        2 
   4  chr4_75531478     AKia    A    T        0      0        2 
   4  chr4_75531478     AOna    A    T        0      0        2 
   4  chr4_75531478     ASom    A    T        0      0        2 
   4  chr4_75531478     HCab    A    T        1      2        2 
   4  chr4_75531478     HPrz    A    T        1      2        2 
   4  chr4_75531478     ZBoe    A    T        0      0        2 
   4  chr4_75531478     ZGre    A    T        0      0        2 
   4  chr4_75531478     ZHar    A    T        0      0        2 
   4  chr4_75531478   Sample    A    T        0      0        2 
   4  chr4_75536197     AAsi    T    C        0      0        2 
   4  chr4_75536197     AKia    T    C      0.5      1        2 
   4  chr4_75536197     AOna    T    C        0      0        2 
   4  chr4_75536197     ASom    T    C        0      0        2 
   4  chr4_75536197     HCab    T    C        0      0        2 
   4  chr4_75536197     HPrz    T    C        0      0        2 
   4  chr4_75536197     ZBoe    T    C        0      0        2 
   4  chr4_75536197     ZGre    T    C        0      0        2 
   4  chr4_75536197     ZHar    T    C        0      0        2 
   4  chr4_75536197   Sample    T    C        0      0        2 
   4  chr4_75547260     AAsi    T    C        0      0        2 
   4  chr4_75547260     AKia    T    C        1      2        2 
   4  chr4_75547260     AOna    T    C        1      2        2 
   4  chr4_75547260     ASom    T    C        0      0        2 
   4  chr4_75547260     HCab    T    C        0      0        2 
   4  chr4_75547260     HPrz    T    C        0      0        2 
   4  chr4_75547260     ZBoe    T    C        0      0        2 
   4  chr4_75547260     ZGre    T    C      0.5      1        2 
   4  chr4_75547260     ZHar    T    C        0      0        2 
   4  chr4_75547260   Sample    T    C        0      0        2 
   4  chr4_75553173     AAsi    C    T        0      0        2 
   4  chr4_75553173     AKia    C    T        0      0        2 
   4  chr4_75553173     AOna    C    T        0      0        2 
   4  chr4_75553173     ASom    C    T        0      0        2 
   4  chr4_75553173     HCab    C    T      0.5      1        2 
   4  chr4_75553173     HPrz    C    T        0      0        2 
   4  chr4_75553173     ZBoe    C    T        0      0        2 
   4  chr4_75553173     ZGre    C    T        0      0        2 
   4  chr4_75553173     ZHar    C    T        0      0        2 
   4  chr4_75553173   Sample    C    T        0      0        2 
   4  chr4_75554492     AAsi    T    C        0      0        2 
   4  chr4_75554492     AKia    T    C      0.5      1        2 
   4  chr4_75554492     AOna    T    C        0      0        2 
   4  chr4_75554492     ASom    T    C        0      0        2 
   4  chr4_75554492     HCab    T    C        0      0        2 
   4  chr4_75554492     HPrz    T    C        0      0        2 
   4  chr4_75554492     ZBoe    T    C      0.5      1        2 
   4  chr4_75554492     ZGre    T    C        0      0        2 
   4  chr4_75554492     ZHar    T    C        0      0        2 
   4  chr4_75554492   Sample    T    C        0      0        2 
   4  chr4_75564030     AAsi    A    G        0      0        2 
   4  chr4_75564030     AKia    A    G        0      0        2 
   4  chr4_75564030     AOna    A    G        0      0        2 
   4  chr4_75564030     ASom    A    G        0      0        2 
   4  chr4_75564030     HCab    A    G        1      2        2 
   4  chr4_75564030     HPrz    A    G        1      2        2 
   4  chr4_75564030     ZBoe    A    G        0      0        2 
   4  chr4_75564030     ZGre    A    G        0      0        2 
   4  chr4_75564030     ZHar    A    G        0      0        2 
   4  chr4_75564030   Sample    A    G        0      0        2 
   4  chr4_75567378     AAsi    G    A        0      0        2 
   4  chr4_75567378     AKia    G    A        0      0        2 
   4  chr4_75567378     AOna    G    A        0      0        2 
   4  chr4_75567378     ASom    G    A        0      0        2 
   4  chr4_75567378     HCab    G    A      0.5      1        2 
   4  chr4_75567378     HPrz    G    A        0      0        2 
   4  chr4_75567378     ZBoe    G    A        0      0        2 
   4  chr4_75567378     ZGre    G    A        0      0        2 
   4  chr4_75567378     ZHar    G    A        0      0        2 
   4  chr4_75567378   Sample    G    A        0      0        2 
   4  chr4_75571456     AAsi    T    C        0      0        2 
   4  chr4_75571456     AKia    T    C        0      0        2 
   4  chr4_75571456     AOna    T    C        0      0        2 
   4  chr4_75571456     ASom    T    C        0      0        2 
   4  chr4_75571456     HCab    T    C        1      2        2 
   4  chr4_75571456     HPrz    T    C        1      2        2 
   4  chr4_75571456     ZBoe    T    C        0      0        2 
   4  chr4_75571456     ZGre    T    C        0      0        2 
   4  chr4_75571456     ZHar    T    C        0      0        2 
   4  chr4_75571456   Sample    T    C        0      0        2 
   4  chr4_75572326     AAsi    C    G        0      0        2 
   4  chr4_75572326     AKia    C    G        0      0        2 
   4  chr4_75572326     AOna    C    G        0      0        2 
   4  chr4_75572326     ASom    C    G        0      0        2 
   4  chr4_75572326     HCab    C    G        0      0        2 
   4  chr4_75572326     HPrz    C    G        0      0        2 
   4  chr4_75572326     ZBoe    C    G        0      0        2 
   4  chr4_75572326     ZGre    C    G        1      2        2 
   4  chr4_75572326     ZHar    C    G        0      0        2 
   4  chr4_75572326   Sample    C    G        0      0        2 
   4  chr4_75581519     AAsi    C    G        0      0        2 
   4  chr4_75581519     AKia    C    G        0      0        2 
   4  chr4_75581519     AOna    C    G        0      0        2 
   4  chr4_75581519     ASom    C    G        0      0        2 
   4  chr4_75581519     HCab    C    G        1      2        2 
   4  chr4_75581519     HPrz    C    G        1      2        2 
   4  chr4_75581519     ZBoe    C    G        0      0        2 
   4  chr4_75581519     ZGre    C    G        0      0        2 
   4  chr4_75581519     ZHar    C    G        0      0        2 
   4  chr4_75581519   Sample    C    G        0      0        2 
   4  chr4_75584076     AAsi    C    G        1      2        2 
   4  chr4_75584076     AKia    C    G        0      0        2 
   4  chr4_75584076     AOna    C    G        0      0        2 
   4  chr4_75584076     ASom    C    G        1      2        2 
   4  chr4_75584076     HCab    C    G        0      0        2 
   4  chr4_75584076     HPrz    C    G        0      0        2 
   4  chr4_75584076     ZBoe    C    G        0      0        2 
   4  chr4_75584076     ZGre    C    G        0      0        2 
   4  chr4_75584076     ZHar    C    G        0      0        2 
   4  chr4_75584076   Sample    C    G        1      2        2 
   4  chr4_75597886     AAsi    G    C        0      0        2 
   4  chr4_75597886     AKia    G    C      0.5      1        2 
   4  chr4_75597886     AOna    G    C        0      0        2 
   4  chr4_75597886     ASom    G    C        0      0        2 
   4  chr4_75597886     HCab    G    C        0      0        2 
   4  chr4_75597886     HPrz    G    C        0      0        2 
   4  chr4_75597886     ZBoe    G    C        0      0        2 
   4  chr4_75597886     ZGre    G    C        0      0        2 
   4  chr4_75597886     ZHar    G    C        0      0        2 
   4  chr4_75597886   Sample    G    C        0      0        2 
   4  chr4_75602820     AAsi    G    C        0      0        2 
   4  chr4_75602820     AKia    G    C        0      0        2 
   4  chr4_75602820     AOna    G    C        0      0        2 
   4  chr4_75602820     ASom    G    C        0      0        2 
   4  chr4_75602820     HCab    G    C        0      0        2 
   4  chr4_75602820     HPrz    G    C        0      0        2 
   4  chr4_75602820     ZBoe    G    C        0      0        2 
   4  chr4_75602820     ZGre    G    C        0      0        2 
   4  chr4_75602820     ZHar    G    C      0.5      1        2 
   4  chr4_75602820   Sample    G    C        0      0        2 
   4  chr4_75618499     AAsi    C    T        0      0        2 
   4  chr4_75618499     AKia    C    T        0      0        2 
   4  chr4_75618499     AOna    C    T        0      0        2 
   4  chr4_75618499     ASom    C    T        0      0        2 
   4  chr4_75618499     HCab    C    T        0      0        2 
   4  chr4_75618499     HPrz    C    T        1      2        2 
   4  chr4_75618499     ZBoe    C    T        0      0        2 
   4  chr4_75618499     ZGre    C    T        0      0        2 
   4  chr4_75618499     ZHar    C    T        0      0        2 
   4  chr4_75618499   Sample    C    T        0      0        2 
   4  chr4_75620651     AAsi    A    G        0      0        2 
   4  chr4_75620651     AKia    A    G        1      2        2 
   4  chr4_75620651     AOna    A    G      0.5      1        2 
   4  chr4_75620651     ASom    A    G        0      0        2 
   4  chr4_75620651     HCab    A    G        0      0        2 
   4  chr4_75620651     HPrz    A    G        0      0        2 
   4  chr4_75620651     ZBoe    A    G        0      0        2 
   4  chr4_75620651     ZGre    A    G        0      0        2 
   4  chr4_75620651     ZHar    A    G        0      0        2 
   4  chr4_75620651   Sample    A    G        0      0        2 
   4  chr4_75622217     AAsi    A    G        0      0        2 
   4  chr4_75622217     AKia    A    G        0      0        2 
   4  chr4_75622217     AOna    A    G        0      0        2 
   4  chr4_75622217     ASom    A    G        0      0        2 
   4  chr4_75622217     HCab    A    G        0      0        2 
   4  chr4_75622217     HPrz    A    G        1      2        2 
   4  chr4_75622217     ZBoe    A    G        0      0        2 
   4  chr4_75622217     ZGre    A    G        0      0        2 
   4  chr4_75622217     ZHar    A    G        0      0        2 
   4  chr4_75622217   Sample    A    G        0      0        2 
   4  chr4_75627215     AAsi    C    T        0      0        2 
   4  chr4_75627215     AKia    C    T        1      2        2 
   4  chr4_75627215     AOna    C    T      0.5      1        2 
   4  chr4_75627215     ASom    C    T        0      0        2 
   4  chr4_75627215     HCab    C    T        0      0        2 
   4  chr4_75627215     HPrz    C    T        0      0        2 
   4  chr4_75627215     ZBoe    C    T        1      2        2 
   4  chr4_75627215     ZGre    C    T        1      2        2 
   4  chr4_75627215     ZHar    C    T        0      0        2 
   4  chr4_75627215   Sample    C    T        0      0        2 
   4  chr4_75649350     AAsi    T    C        0      0        2 
   4  chr4_75649350     AKia    T    C        0      0        2 
   4  chr4_75649350     AOna    T    C      0.5      1        2 
   4  chr4_75649350     ASom    T    C        0      0        2 
   4  chr4_75649350     HCab    T    C        1      2        2 
   4  chr4_75649350     HPrz    T    C        1      2        2 
   4  chr4_75649350     ZBoe    T    C        0      0        2 
   4  chr4_75649350     ZGre    T    C        0      0        2 
   4  chr4_75649350     ZHar    T    C        0      0        2 
   4  chr4_75649350   Sample    T    C        0      0        2 
   4  chr4_75672672     AAsi    T    C        0      0        2 
   4  chr4_75672672     AKia    T    C        0      0        2 
   4  chr4_75672672     AOna    T    C      0.5      1        2 
   4  chr4_75672672     ASom    T    C        0      0        2 
   4  chr4_75672672     HCab    T    C        0      0        2 
   4  chr4_75672672     HPrz    T    C        0      0        2 
   4  chr4_75672672     ZBoe    T    C        0      0        2 
   4  chr4_75672672     ZGre    T    C        0      0        2 
   4  chr4_75672672     ZHar    T    C        0      0        2 
   4  chr4_75672672   Sample    T    C        0      0        2 
   4  chr4_75673661     AAsi    T    C        0      0        2 
   4  chr4_75673661     AKia    T    C        0      0        2 
   4  chr4_75673661     AOna    T    C        0      0        2 
   4  chr4_75673661     ASom    T    C        0      0        2 
   4  chr4_75673661     HCab    T    C        0      0        2 
   4  chr4_75673661     HPrz    T    C        0      0        2 
   4  chr4_75673661     ZBoe    T    C      0.5      1        2 
   4  chr4_75673661     ZGre    T    C        0      0        2 
   4  chr4_75673661     ZHar    T    C        0      0        2 
   4  chr4_75673661   Sample    T    C        0      0        2 
   4  chr4_75680197     AAsi    G    A        0      0        2 
   4  chr4_75680197     AKia    G    A        0      0        2 
   4  chr4_75680197     AOna    G    A        0      0        2 
   4  chr4_75680197     ASom    G    A        0      0        2 
   4  chr4_75680197     HCab    G    A        1      2        2 
   4  chr4_75680197     HPrz    G    A        0      0        2 
   4  chr4_75680197     ZBoe    G    A        0      0        2 
   4  chr4_75680197     ZGre    G    A        0      0        2 
   4  chr4_75680197     ZHar    G    A        0      0        2 
   4  chr4_75680197   Sample    G    A        0      0        2 
   4  chr4_75680389     AAsi    A    G        0      0        2 
   4  chr4_75680389     AKia    A    G        0      0        2 
   4  chr4_75680389     AOna    A    G        0      0        2 
   4  chr4_75680389     ASom    A    G        0      0        2 
   4  chr4_75680389     HCab    A    G        1      2        2 
   4  chr4_75680389     HPrz    A    G        0      0        2 
   4  chr4_75680389     ZBoe    A    G        0      0        2 
   4  chr4_75680389     ZGre    A    G        0      0        2 
   4  chr4_75680389     ZHar    A    G        0      0        2 
   4  chr4_75680389   Sample    A    G        0      0        2 
   4  chr4_75686592     AAsi    C    T        0      0        2 
   4  chr4_75686592     AKia    C    T        0      0        2 
   4  chr4_75686592     AOna    C    T        0      0        2 
   4  chr4_75686592     ASom    C    T        0      0        2 
   4  chr4_75686592     HCab    C    T        1      2        2 
   4  chr4_75686592     HPrz    C    T        1      2        2 
   4  chr4_75686592     ZBoe    C    T        0      0        2 
   4  chr4_75686592     ZGre    C    T        0      0        2 
   4  chr4_75686592     ZHar    C    T        0      0        2 
   4  chr4_75686592   Sample    C    T        0      0        2 
   4  chr4_75690218     AAsi    G    C        0      0        2 
   4  chr4_75690218     AKia    G    C        0      0        2 
   4  chr4_75690218     AOna    G    C        0      0        2 
   4  chr4_75690218     ASom    G    C        0      0        2 
   4  chr4_75690218     HCab    G    C      0.5      1        2 
   4  chr4_75690218     HPrz    G    C        0      0        2 
   4  chr4_75690218     ZBoe    G    C        0      0        2 
   4  chr4_75690218     ZGre    G    C        0      0        2 
   4  chr4_75690218     ZHar    G    C        0      0        2 
   4  chr4_75690218   Sample    G    C        0      0        2 
   4  chr4_75699573     AAsi    T    C        0      0        2 
   4  chr4_75699573     AKia    T    C        0      0        2 
   4  chr4_75699573     AOna    T    C        0      0        2 
   4  chr4_75699573     ASom    T    C        0      0        2 
   4  chr4_75699573     HCab    T    C        0      0        2 
   4  chr4_75699573     HPrz    T    C        0      0        2 
   4  chr4_75699573     ZBoe    T    C      0.5      1        2 
   4  chr4_75699573     ZGre    T    C        0      0        2 
   4  chr4_75699573     ZHar    T    C        0      0        2 
   4  chr4_75699573   Sample    T    C        0      0        2 
   4  chr4_75703503     AAsi    A    G        0      0        2 
   4  chr4_75703503     AKia    A    G        0      0        2 
   4  chr4_75703503     AOna    A    G        0      0        2 
   4  chr4_75703503     ASom    A    G        0      0        2 
   4  chr4_75703503     HCab    A    G        0      0        2 
   4  chr4_75703503     HPrz    A    G        0      0        2 
   4  chr4_75703503     ZBoe    A    G        0      0        2 
   4  chr4_75703503     ZGre    A    G        0      0        2 
   4  chr4_75703503     ZHar    A    G        1      2        2 
   4  chr4_75703503   Sample    A    G        0      0        2 
   4  chr4_75718311     AAsi    A    C        0      0        2 
   4  chr4_75718311     AKia    A    C        0      0        2 
   4  chr4_75718311     AOna    A    C        0      0        2 
   4  chr4_75718311     ASom    A    C        0      0        2 
   4  chr4_75718311     HCab    A    C      0.5      1        2 
   4  chr4_75718311     HPrz    A    C        0      0        2 
   4  chr4_75718311     ZBoe    A    C        0      0        2 
   4  chr4_75718311     ZGre    A    C        0      0        2 
   4  chr4_75718311     ZHar    A    C        0      0        2 
   4  chr4_75718311   Sample    A    C        0      0        2 
   4  chr4_75723865     AAsi    T    C        0      0        2 
   4  chr4_75723865     AKia    T    C        0      0        2 
   4  chr4_75723865     AOna    T    C        0      0        2 
   4  chr4_75723865     ASom    T    C        0      0        2 
   4  chr4_75723865     HCab    T    C        0      0        2 
   4  chr4_75723865     HPrz    T    C        0      0        2 
   4  chr4_75723865     ZBoe    T    C        0      0        2 
   4  chr4_75723865     ZGre    T    C        0      0        2 
   4  chr4_75723865     ZHar    T    C        1      2        2 
   4  chr4_75723865   Sample    T    C        0      0        2 
   4  chr4_75724076     AAsi    C    G        0      0        2 
   4  chr4_75724076     AKia    C    G        0      0        2 
   4  chr4_75724076     AOna    C    G        0      0        2 
   4  chr4_75724076     ASom    C    G        0      0        2 
   4  chr4_75724076     HCab    C    G        0      0        2 
   4  chr4_75724076     HPrz    C    G        1      2        2 
   4  chr4_75724076     ZBoe    C    G        0      0        2 
   4  chr4_75724076     ZGre    C    G        0      0        2 
   4  chr4_75724076     ZHar    C    G        0      0        2 
   4  chr4_75724076   Sample    C    G        0      0        2 
   4  chr4_75737819     AAsi    G    A        0      0        2 
   4  chr4_75737819     AKia    G    A        0      0        2 
   4  chr4_75737819     AOna    G    A        0      0        2 
   4  chr4_75737819     ASom    G    A        0      0        2 
   4  chr4_75737819     HCab    G    A        1      2        2 
   4  chr4_75737819     HPrz    G    A        0      0        2 
   4  chr4_75737819     ZBoe    G    A        0      0        2 
   4  chr4_75737819     ZGre    G    A        0      0        2 
   4  chr4_75737819     ZHar    G    A        0      0        2 
   4  chr4_75737819   Sample    G    A        0      0        2 
   4  chr4_75759163     AAsi    C    T        0      0        2 
   4  chr4_75759163     AKia    C    T        0      0        2 
   4  chr4_75759163     AOna    C    T        0      0        2 
   4  chr4_75759163     ASom    C    T        0      0        2 
   4  chr4_75759163     HCab    C    T        0      0        2 
   4  chr4_75759163     HPrz    C    T        0      0        2 
   4  chr4_75759163     ZBoe    C    T        0      0        2 
   4  chr4_75759163     ZGre    C    T        1      2        2 
   4  chr4_75759163     ZHar    C    T        0      0        2 
   4  chr4_75759163   Sample    C    T        0      0        2 
   4  chr4_75765676     AAsi    A    G        0      0        2 
   4  chr4_75765676     AKia    A    G        0      0        2 
   4  chr4_75765676     AOna    A    G        0      0        2 
   4  chr4_75765676     ASom    A    G        1      2        2 
   4  chr4_75765676     HCab    A    G        0      0        2 
   4  chr4_75765676     HPrz    A    G        0      0        2 
   4  chr4_75765676     ZBoe    A    G        0      0        2 
   4  chr4_75765676     ZGre    A    G        0      0        2 
   4  chr4_75765676     ZHar    A    G        0      0        2 
   4  chr4_75765676   Sample    A    G        0      0        2 
   4  chr4_75765727     AAsi    C    T        0      0        2 
   4  chr4_75765727     AKia    C    T        0      0        2 
   4  chr4_75765727     AOna    C    T        0      0        2 
   4  chr4_75765727     ASom    C    T        0      0        2 
   4  chr4_75765727     HCab    C    T        0      0        2 
   4  chr4_75765727     HPrz    C    T        0      0        2 
   4  chr4_75765727     ZBoe    C    T      0.5      1        2 
   4  chr4_75765727     ZGre    C    T        0      0        2 
   4  chr4_75765727     ZHar    C    T        0      0        2 
   4  chr4_75765727   Sample    C    T        0      0        2 
   4  chr4_75766475     AAsi    G    A        0      0        2 
   4  chr4_75766475     AKia    G    A        0      0        2 
   4  chr4_75766475     AOna    G    A        0      0        2 
   4  chr4_75766475     ASom    G    A        0      0        2 
   4  chr4_75766475     HCab    G    A        0      0        2 
   4  chr4_75766475     HPrz    G    A        0      0        2 
   4  chr4_75766475     ZBoe    G    A        1      2        2 
   4  chr4_75766475     ZGre    G    A        0      0        2 
   4  chr4_75766475     ZHar    G    A        1      2        2 
   4  chr4_75766475   Sample    G    A        0      0        2 
   4  chr4_75798901     AAsi    G    T        0      0        2 
   4  chr4_75798901     AKia    G    T        0      0        2 
   4  chr4_75798901     AOna    G    T        0      0        2 
   4  chr4_75798901     ASom    G    T        1      2        2 
   4  chr4_75798901     HCab    G    T        0      0        2 
   4  chr4_75798901     HPrz    G    T        0      0        2 
   4  chr4_75798901     ZBoe    G    T        0      0        2 
   4  chr4_75798901     ZGre    G    T        0      0        2 
   4  chr4_75798901     ZHar    G    T        0      0        2 
   4  chr4_75798901   Sample    G    T        0      0        2 
   4  chr4_75802156     AAsi    A    G        0      0        2 
   4  chr4_75802156     AKia    A    G        0      0        2 
   4  chr4_75802156     AOna    A    G        0      0        2 
   4  chr4_75802156     ASom    A    G        0      0        2 
   4  chr4_75802156     HCab    A    G        0      0        2 
   4  chr4_75802156     HPrz    A    G        0      0        2 
   4  chr4_75802156     ZBoe    A    G        1      2        2 
   4  chr4_75802156     ZGre    A    G        0      0        2 
   4  chr4_75802156     ZHar    A    G        0      0        2 
   4  chr4_75802156   Sample    A    G        0      0        2 
   4  chr4_75803880     AAsi    T    C        0      0        2 
   4  chr4_75803880     AKia    T    C        0      0        2 
   4  chr4_75803880     AOna    T    C        0      0        2 
   4  chr4_75803880     ASom    T    C        0      0        2 
   4  chr4_75803880     HCab    T    C        0      0        2 
   4  chr4_75803880     HPrz    T    C        0      0        2 
   4  chr4_75803880     ZBoe    T    C        0      0        2 
   4  chr4_75803880     ZGre    T    C        0      0        2 
   4  chr4_75803880     ZHar    T    C        1      2        2 
   4  chr4_75803880   Sample    T    C        0      0        2 
   4  chr4_75807914     AAsi    G    A        0      0        2 
   4  chr4_75807914     AKia    G    A        0      0        2 
   4  chr4_75807914     AOna    G    A      0.5      1        2 
   4  chr4_75807914     ASom    G    A        0      0        2 
   4  chr4_75807914     HCab    G    A        0      0        2 
   4  chr4_75807914     HPrz    G    A        0      0        2 
   4  chr4_75807914     ZBoe    G    A        0      0        2 
   4  chr4_75807914     ZGre    G    A        0      0        2 
   4  chr4_75807914     ZHar    G    A        0      0        2 
   4  chr4_75807914   Sample    G    A        0      0        2 
   4  chr4_75816055     AAsi    G    C      0.5      1        2 
   4  chr4_75816055     AKia    G    C        0      0        2 
   4  chr4_75816055     AOna    G    C        0      0        2 
   4  chr4_75816055     ASom    G    C        1      2        2 
   4  chr4_75816055     HCab    G    C        0      0        2 
   4  chr4_75816055     HPrz    G    C        0      0        2 
   4  chr4_75816055     ZBoe    G    C        0      0        2 
   4  chr4_75816055     ZGre    G    C        0      0        2 
   4  chr4_75816055     ZHar    G    C        0      0        2 
   4  chr4_75816055   Sample    G    C        0      0        2 
   4  chr4_75818036     AAsi    G    A        0      0        2 
   4  chr4_75818036     AKia    G    A        0      0        2 
   4  chr4_75818036     AOna    G    A        0      0        2 
   4  chr4_75818036     ASom    G    A        0      0        2 
   4  chr4_75818036     HCab    G    A        0      0        2 
   4  chr4_75818036     HPrz    G    A        0      0        2 
   4  chr4_75818036     ZBoe    G    A        1      2        2 
   4  chr4_75818036     ZGre    G    A        1      2        2 
   4  chr4_75818036     ZHar    G    A        1      2        2 
   4  chr4_75818036   Sample    G    A        0      0        2 
   4  chr4_75823491     AAsi    T    C        0      0        2 
   4  chr4_75823491     AKia    T    C        0      0        2 
   4  chr4_75823491     AOna    T    C        0      0        2 
   4  chr4_75823491     ASom    T    C        0      0        2 
   4  chr4_75823491     HCab    T    C        1      2        2 
   4  chr4_75823491     HPrz    T    C        1      2        2 
   4  chr4_75823491     ZBoe    T    C        0      0        2 
   4  chr4_75823491     ZGre    T    C        0      0        2 
   4  chr4_75823491     ZHar    T    C        0      0        2 
   4  chr4_75823491   Sample    T    C        0      0        2 
   4  chr4_75833316     AAsi    G    T        0      0        2 
   4  chr4_75833316     AKia    G    T        0      0        2 
   4  chr4_75833316     AOna    G    T      0.5      1        2 
   4  chr4_75833316     ASom    G    T        0      0        2 
   4  chr4_75833316     HCab    G    T        0      0        2 
   4  chr4_75833316     HPrz    G    T        0      0        2 
   4  chr4_75833316     ZBoe    G    T        0      0        2 
   4  chr4_75833316     ZGre    G    T        0      0        2 
   4  chr4_75833316     ZHar    G    T        0      0        2 
   4  chr4_75833316   Sample    G    T        0      0        2 
   4  chr4_75840885     AAsi    C    T        0      0        2 
   4  chr4_75840885     AKia    C    T        0      0        2 
   4  chr4_75840885     AOna    C    T        0      0        2 
   4  chr4_75840885     ASom    C    T        0      0        2 
   4  chr4_75840885     HCab    C    T        0      0        2 
   4  chr4_75840885     HPrz    C    T        1      2        2 
   4  chr4_75840885     ZBoe    C    T        0      0        2 
   4  chr4_75840885     ZGre    C    T        0      0        2 
   4  chr4_75840885     ZHar    C    T        0      0        2 
   4  chr4_75840885   Sample    C    T        0      0        2 
   4  chr4_75840963     AAsi    A    G        0      0        2 
   4  chr4_75840963     AKia    A    G        0      0        2 
   4  chr4_75840963     AOna    A    G        0      0        2 
   4  chr4_75840963     ASom    A    G        0      0        2 
   4  chr4_75840963     HCab    A    G        1      2        2 
   4  chr4_75840963     HPrz    A    G        1      2        2 
   4  chr4_75840963     ZBoe    A    G        0      0        2 
   4  chr4_75840963     ZGre    A    G        0      0        2 
   4  chr4_75840963     ZHar    A    G        0      0        2 
   4  chr4_75840963   Sample    A    G        1      2        2 
   4  chr4_75845947     AAsi    A    G        1      2        2 
   4  chr4_75845947     AKia    A    G        0      0        2 
   4  chr4_75845947     AOna    A    G        0      0        2 
   4  chr4_75845947     ASom    A    G        1      2        2 
   4  chr4_75845947     HCab    A    G        0      0        2 
   4  chr4_75845947     HPrz    A    G        0      0        2 
   4  chr4_75845947     ZBoe    A    G        0      0        2 
   4  chr4_75845947     ZGre    A    G        0      0        2 
   4  chr4_75845947     ZHar    A    G        0      0        2 
   4  chr4_75845947   Sample    A    G        1      2        2 
   4  chr4_75857524     AAsi    C    T        0      0        2 
   4  chr4_75857524     AKia    C    T        0      0        2 
   4  chr4_75857524     AOna    C    T        0      0        2 
   4  chr4_75857524     ASom    C    T        0      0        2 
   4  chr4_75857524     HCab    C    T        1      2        2 
   4  chr4_75857524     HPrz    C    T        1      2        2 
   4  chr4_75857524     ZBoe    C    T        0      0        2 
   4  chr4_75857524     ZGre    C    T        0      0        2 
   4  chr4_75857524     ZHar    C    T        0      0        2 
   4  chr4_75857524   Sample    C    T        0      0        2 
   4  chr4_75863276     AAsi    C    T        0      0        2 
   4  chr4_75863276     AKia    C    T        1      2        2 
   4  chr4_75863276     AOna    C    T        1      2        2 
   4  chr4_75863276     ASom    C    T        0      0        2 
   4  chr4_75863276     HCab    C    T        0      0        2 
   4  chr4_75863276     HPrz    C    T        0      0        2 
   4  chr4_75863276     ZBoe    C    T        0      0        2 
   4  chr4_75863276     ZGre    C    T        0      0        2 
   4  chr4_75863276     ZHar    C    T        0      0        2 
   4  chr4_75863276   Sample    C    T        0      0        2 
   4  chr4_75864227     AAsi    A    C        0      0        2 
   4  chr4_75864227     AKia    A    C        0      0        2 
   4  chr4_75864227     AOna    A    C      0.5      1        2 
   4  chr4_75864227     ASom    A    C        0      0        2 
   4  chr4_75864227     HCab    A    C        0      0        2 
   4  chr4_75864227     HPrz    A    C        0      0        2 
   4  chr4_75864227     ZBoe    A    C        0      0        2 
   4  chr4_75864227     ZGre    A    C        0      0        2 
   4  chr4_75864227     ZHar    A    C        0      0        2 
   4  chr4_75864227   Sample    A    C        0      0        2 
   4  chr4_75871229     AAsi    G    A        1      2        2 
   4  chr4_75871229     AKia    G    A        0      0        2 
   4  chr4_75871229     AOna    G    A        0      0        2 
   4  chr4_75871229     ASom    G    A        1      2        2 
   4  chr4_75871229     HCab    G    A        0      0        2 
   4  chr4_75871229     HPrz    G    A        0      0        2 
   4  chr4_75871229     ZBoe    G    A        0      0        2 
   4  chr4_75871229     ZGre    G    A        0      0        2 
   4  chr4_75871229     ZHar    G    A        0      0        2 
   4  chr4_75871229   Sample    G    A        1      2        2 
   4  chr4_75871822     AAsi    T    C        0      0        2 
   4  chr4_75871822     AKia    T    C        0      0        2 
   4  chr4_75871822     AOna    T    C        0      0        2 
   4  chr4_75871822     ASom    T    C        0      0        2 
   4  chr4_75871822     HCab    T    C        0      0        2 
   4  chr4_75871822     HPrz    T    C        0      0        2 
   4  chr4_75871822     ZBoe    T    C      0.5      1        2 
   4  chr4_75871822     ZGre    T    C        0      0        2 
   4  chr4_75871822     ZHar    T    C        0      0        2 
   4  chr4_75871822   Sample    T    C        0      0        2 
   4  chr4_75875709     AAsi    A    G        0      0        2 
   4  chr4_75875709     AKia    A    G        0      0        2 
   4  chr4_75875709     AOna    A    G        0      0        2 
   4  chr4_75875709     ASom    A    G        0      0        2 
   4  chr4_75875709     HCab    A    G        0      0        2 
   4  chr4_75875709     HPrz    A    G        0      0        2 
   4  chr4_75875709     ZBoe    A    G        0      0        2 
   4  chr4_75875709     ZGre    A    G        0      0        2 
   4  chr4_75875709     ZHar    A    G        1      2        2 
   4  chr4_75875709   Sample    A    G        0      0        2 
   4  chr4_75878282     AAsi    G    C        0      0        2 
   4  chr4_75878282     AKia    G    C        0      0        2 
   4  chr4_75878282     AOna    G    C        0      0        2 
   4  chr4_75878282     ASom    G    C        0      0        2 
   4  chr4_75878282     HCab    G    C        0      0        2 
   4  chr4_75878282     HPrz    G    C        0      0        2 
   4  chr4_75878282     ZBoe    G    C        0      0        2 
   4  chr4_75878282     ZGre    G    C        0      0        2 
   4  chr4_75878282     ZHar    G    C        1      2        2 
   4  chr4_75878282   Sample    G    C        0      0        2 
   4  chr4_75878889     AAsi    T    C        0      0        2 
   4  chr4_75878889     AKia    T    C        1      2        2 
   4  chr4_75878889     AOna    T    C        0      0        2 
   4  chr4_75878889     ASom    T    C        0      0        2 
   4  chr4_75878889     HCab    T    C        0      0        2 
   4  chr4_75878889     HPrz    T    C        0      0        2 
   4  chr4_75878889     ZBoe    T    C        0      0        2 
   4  chr4_75878889     ZGre    T    C        0      0        2 
   4  chr4_75878889     ZHar    T    C        0      0        2 
   4  chr4_75878889   Sample    T    C        0      0        2 
   4  chr4_75895275     AAsi    G    A        0      0        2 
   4  chr4_75895275     AKia    G    A        0      0        2 
   4  chr4_75895275     AOna    G    A        0      0        2 
   4  chr4_75895275     ASom    G    A        0      0        2 
   4  chr4_75895275     HCab    G    A        0      0        2 
   4  chr4_75895275     HPrz    G    A        0      0        2 
   4  chr4_75895275     ZBoe    G    A      0.5      1        2 
   4  chr4_75895275     ZGre    G    A        0      0        2 
   4  chr4_75895275     ZHar    G    A        0      0        2 
   4  chr4_75895275   Sample    G    A        0      0        2 
   4  chr4_75900173     AAsi    C    G        0      0        2 
   4  chr4_75900173     AKia    C    G        1      2        2 
   4  chr4_75900173     AOna    C    G      0.5      1        2 
   4  chr4_75900173     ASom    C    G        0      0        2 
   4  chr4_75900173     HCab    C    G        0      0        2 
   4  chr4_75900173     HPrz    C    G        0      0        2 
   4  chr4_75900173     ZBoe    C    G        0      0        2 
   4  chr4_75900173     ZGre    C    G        0      0        2 
   4  chr4_75900173     ZHar    C    G        0      0        2 
   4  chr4_75900173   Sample    C    G        0      0        2 
   4  chr4_75907286     AAsi    G    A        0      0        2 
   4  chr4_75907286     AKia    G    A        0      0        2 
   4  chr4_75907286     AOna    G    A        0      0        2 
   4  chr4_75907286     ASom    G    A        0      0        2 
   4  chr4_75907286     HCab    G    A        1      2        2 
   4  chr4_75907286     HPrz    G    A        1      2        2 
   4  chr4_75907286     ZBoe    G    A        0      0        2 
   4  chr4_75907286     ZGre    G    A        0      0        2 
   4  chr4_75907286     ZHar    G    A        0      0        2 
   4  chr4_75907286   Sample    G    A        0      0        2 
   4  chr4_75910226     AAsi    A    G        0      0        2 
   4  chr4_75910226     AKia    A    G        0      0        2 
   4  chr4_75910226     AOna    A    G      0.5      1        2 
   4  chr4_75910226     ASom    A    G        0      0        2 
   4  chr4_75910226     HCab    A    G        0      0        2 
   4  chr4_75910226     HPrz    A    G        0      0        2 
   4  chr4_75910226     ZBoe    A    G        0      0        2 
   4  chr4_75910226     ZGre    A    G        0      0        2 
   4  chr4_75910226     ZHar    A    G        0      0        2 
   4  chr4_75910226   Sample    A    G        0      0        2 
   4  chr4_75913983     AAsi    T    C        0      0        2 
   4  chr4_75913983     AKia    T    C        0      0        2 
   4  chr4_75913983     AOna    T    C        0      0        2 
   4  chr4_75913983     ASom    T    C        0      0        2 
   4  chr4_75913983     HCab    T    C        0      0        2 
   4  chr4_75913983     HPrz    T    C        0      0        2 
   4  chr4_75913983     ZBoe    T    C        0      0        2 
   4  chr4_75913983     ZGre    T    C        0      0        2 
   4  chr4_75913983     ZHar    T    C      0.5      1        2 
   4  chr4_75913983   Sample    T    C        0      0        2 
   4  chr4_75915097     AAsi    A    G        0      0        2 
   4  chr4_75915097     AKia    A    G        0      0        2 
   4  chr4_75915097     AOna    A    G        0      0        2 
   4  chr4_75915097     ASom    A    G        1      2        2 
   4  chr4_75915097     HCab    A    G        0      0        2 
   4  chr4_75915097     HPrz    A    G        0      0        2 
   4  chr4_75915097     ZBoe    A    G        0      0        2 
   4  chr4_75915097     ZGre    A    G        0      0        2 
   4  chr4_75915097     ZHar    A    G        0      0        2 
   4  chr4_75915097   Sample    A    G        0      0        2 
   4  chr4_75921862     AAsi    C    A        0      0        2 
   4  chr4_75921862     AKia    C    A        0      0        2 
   4  chr4_75921862     AOna    C    A        0      0        2 
   4  chr4_75921862     ASom    C    A        0      0        2 
   4  chr4_75921862     HCab    C    A        0      0        2 
   4  chr4_75921862     HPrz    C    A        0      0        2 
   4  chr4_75921862     ZBoe    C    A      0.5      1        2 
   4  chr4_75921862     ZGre    C    A        0      0        2 
   4  chr4_75921862     ZHar    C    A        0      0        2 
   4  chr4_75921862   Sample    C    A        0      0        2 
   4  chr4_75923605     AAsi    C    T        0      0        2 
   4  chr4_75923605     AKia    C    T        0      0        2 
   4  chr4_75923605     AOna    C    T        0      0        2 
   4  chr4_75923605     ASom    C    T        0      0        2 
   4  chr4_75923605     HCab    C    T        0      0        2 
   4  chr4_75923605     HPrz    C    T        0      0        2 
   4  chr4_75923605     ZBoe    C    T        0      0        2 
   4  chr4_75923605     ZGre    C    T        0      0        2 
   4  chr4_75923605     ZHar    C    T        1      2        2 
   4  chr4_75923605   Sample    C    T        0      0        2 
   4  chr4_75925793     AAsi    C    T      0.5      1        2 
   4  chr4_75925793     AKia    C    T        0      0        2 
   4  chr4_75925793     AOna    C    T        0      0        2 
   4  chr4_75925793     ASom    C    T        0      0        2 
   4  chr4_75925793     HCab    C    T        0      0        2 
   4  chr4_75925793     HPrz    C    T        0      0        2 
   4  chr4_75925793     ZBoe    C    T        0      0        2 
   4  chr4_75925793     ZGre    C    T        0      0        2 
   4  chr4_75925793     ZHar    C    T        0      0        2 
   4  chr4_75925793   Sample    C    T        0      0        2 
   4  chr4_75935505     AAsi    A    C        0      0        2 
   4  chr4_75935505     AKia    A    C        0      0        2 
   4  chr4_75935505     AOna    A    C        0      0        2 
   4  chr4_75935505     ASom    A    C        0      0        2 
   4  chr4_75935505     HCab    A    C        0      0        2 
   4  chr4_75935505     HPrz    A    C        0      0        2 
   4  chr4_75935505     ZBoe    A    C        0      0        2 
   4  chr4_75935505     ZGre    A    C      0.5      1        2 
   4  chr4_75935505     ZHar    A    C        0      0        2 
   4  chr4_75935505   Sample    A    C        0      0        2 
   4  chr4_75940117     AAsi    C    A        0      0        2 
   4  chr4_75940117     AKia    C    A        0      0        2 
   4  chr4_75940117     AOna    C    A        0      0        2 
   4  chr4_75940117     ASom    C    A        0      0        2 
   4  chr4_75940117     HCab    C    A        0      0        2 
   4  chr4_75940117     HPrz    C    A        0      0        2 
   4  chr4_75940117     ZBoe    C    A        0      0        2 
   4  chr4_75940117     ZGre    C    A        0      0        2 
   4  chr4_75940117     ZHar    C    A        1      2        2 
   4  chr4_75940117   Sample    C    A        0      0        2 
   4  chr4_75956201     AAsi    T    G        0      0        2 
   4  chr4_75956201     AKia    T    G        1      2        2 
   4  chr4_75956201     AOna    T    G        0      0        2 
   4  chr4_75956201     ASom    T    G        0      0        2 
   4  chr4_75956201     HCab    T    G        0      0        2 
   4  chr4_75956201     HPrz    T    G        0      0        2 
   4  chr4_75956201     ZBoe    T    G        0      0        2 
   4  chr4_75956201     ZGre    T    G        0      0        2 
   4  chr4_75956201     ZHar    T    G        0      0        2 
   4  chr4_75956201   Sample    T    G        0      0        2 
   4  chr4_75958919     AAsi    T    C      0.5      1        2 
   4  chr4_75958919     AKia    T    C        0      0        2 
   4  chr4_75958919     AOna    T    C        0      0        2 
   4  chr4_75958919     ASom    T    C        1      2        2 
   4  chr4_75958919     HCab    T    C        1      2        2 
   4  chr4_75958919     HPrz    T    C        1      2        2 
   4  chr4_75958919     ZBoe    T    C        0      0        2 
   4  chr4_75958919     ZGre    T    C        0      0        2 
   4  chr4_75958919     ZHar    T    C        0      0        2 
   4  chr4_75958919   Sample    T    C        1      2        2 
   4  chr4_75980722     AAsi    T    A        0      0        2 
   4  chr4_75980722     AKia    T    A        0      0        2 
   4  chr4_75980722     AOna    T    A        0      0        2 
   4  chr4_75980722     ASom    T    A        0      0        2 
   4  chr4_75980722     HCab    T    A        0      0        2 
   4  chr4_75980722     HPrz    T    A        1      2        2 
   4  chr4_75980722     ZBoe    T    A        0      0        2 
   4  chr4_75980722     ZGre    T    A        0      0        2 
   4  chr4_75980722     ZHar    T    A        0      0        2 
   4  chr4_75980722   Sample    T    A        0      0        2 
   4  chr4_75984633     AAsi    G    T        0      0        2 
   4  chr4_75984633     AKia    G    T        1      2        2 
   4  chr4_75984633     AOna    G    T        0      0        2 
   4  chr4_75984633     ASom    G    T        0      0        2 
   4  chr4_75984633     HCab    G    T        0      0        2 
   4  chr4_75984633     HPrz    G    T        0      0        2 
   4  chr4_75984633     ZBoe    G    T        0      0        2 
   4  chr4_75984633     ZGre    G    T        0      0        2 
   4  chr4_75984633     ZHar    G    T        0      0        2 
   4  chr4_75984633   Sample    G    T        0      0        2 
   4  chr4_75986913     AAsi    C    A        0      0        2 
   4  chr4_75986913     AKia    C    A        0      0        2 
   4  chr4_75986913     AOna    C    A        0      0        2 
   4  chr4_75986913     ASom    C    A        0      0        2 
   4  chr4_75986913     HCab    C    A        0      0        2 
   4  chr4_75986913     HPrz    C    A        0      0        2 
   4  chr4_75986913     ZBoe    C    A        0      0        2 
   4  chr4_75986913     ZGre    C    A      0.5      1        2 
   4  chr4_75986913     ZHar    C    A        0      0        2 
   4  chr4_75986913   Sample    C    A        0      0        2 
   4  chr4_76008909     AAsi    G    T        0      0        2 
   4  chr4_76008909     AKia    G    T        0      0        2 
   4  chr4_76008909     AOna    G    T        0      0        2 
   4  chr4_76008909     ASom    G    T        0      0        2 
   4  chr4_76008909     HCab    G    T        0      0        2 
   4  chr4_76008909     HPrz    G    T        0      0        2 
   4  chr4_76008909     ZBoe    G    T        0      0        2 
   4  chr4_76008909     ZGre    G    T        0      0        2 
   4  chr4_76008909     ZHar    G    T        1      2        2 
   4  chr4_76008909   Sample    G    T        0      0        2 
   4  chr4_76021382     AAsi    A    G      0.5      1        2 
   4  chr4_76021382     AKia    A    G        0      0        2 
   4  chr4_76021382     AOna    A    G        0      0        2 
   4  chr4_76021382     ASom    A    G        0      0        2 
   4  chr4_76021382     HCab    A    G        0      0        2 
   4  chr4_76021382     HPrz    A    G        0      0        2 
   4  chr4_76021382     ZBoe    A    G        0      0        2 
   4  chr4_76021382     ZGre    A    G        0      0        2 
   4  chr4_76021382     ZHar    A    G        0      0        2 
   4  chr4_76021382   Sample    A    G        0      0        2 
   4  chr4_76029982     AAsi    T    C        0      0        2 
   4  chr4_76029982     AKia    T    C        1      2        2 
   4  chr4_76029982     AOna    T    C      0.5      1        2 
   4  chr4_76029982     ASom    T    C        0      0        2 
   4  chr4_76029982     HCab    T    C        0      0        2 
   4  chr4_76029982     HPrz    T    C        0      0        2 
   4  chr4_76029982     ZBoe    T    C        0      0        2 
   4  chr4_76029982     ZGre    T    C        0      0        2 
   4  chr4_76029982     ZHar    T    C        0      0        2 
   4  chr4_76029982   Sample    T    C        0      0        2 
   4  chr4_76035399     AAsi    A    C      0.5      1        2 
   4  chr4_76035399     AKia    A    C        0      0        2 
   4  chr4_76035399     AOna    A    C        0      0        2 
   4  chr4_76035399     ASom    A    C        0      0        2 
   4  chr4_76035399     HCab    A    C        0      0        2 
   4  chr4_76035399     HPrz    A    C        0      0        2 
   4  chr4_76035399     ZBoe    A    C        0      0        2 
   4  chr4_76035399     ZGre    A    C        0      0        2 
   4  chr4_76035399     ZHar    A    C        0      0        2 
   4  chr4_76035399   Sample    A    C        0      0        2 
   4  chr4_76035967     AAsi    C    T        0      0        2 
   4  chr4_76035967     AKia    C    T        0      0        2 
   4  chr4_76035967     AOna    C    T        0      0        2 
   4  chr4_76035967     ASom    C    T        0      0        2 
   4  chr4_76035967     HCab    C    T        0      0        2 
   4  chr4_76035967     HPrz    C    T        0      0        2 
   4  chr4_76035967     ZBoe    C    T        0      0        2 
   4  chr4_76035967     ZGre    C    T      0.5      1        2 
   4  chr4_76035967     ZHar    C    T        0      0        2 
   4  chr4_76035967   Sample    C    T        0      0        2 
   4  chr4_76055788     AAsi    G    T        0      0        2 
   4  chr4_76055788     AKia    G    T        0      0        2 
   4  chr4_76055788     AOna    G    T        0      0        2 
   4  chr4_76055788     ASom    G    T        0      0        2 
   4  chr4_76055788     HCab    G    T      0.5      1        2 
   4  chr4_76055788     HPrz    G    T        0      0        2 
   4  chr4_76055788     ZBoe    G    T        0      0        2 
   4  chr4_76055788     ZGre    G    T        0      0        2 
   4  chr4_76055788     ZHar    G    T        0      0        2 
   4  chr4_76055788   Sample    G    T        0      0        2 
   4  chr4_76056143     AAsi    T    C        0      0        2 
   4  chr4_76056143     AKia    T    C        0      0        2 
   4  chr4_76056143     AOna    T    C        0      0        2 
   4  chr4_76056143     ASom    T    C        0      0        2 
   4  chr4_76056143     HCab    T    C        0      0        2 
   4  chr4_76056143     HPrz    T    C        0      0        2 
   4  chr4_76056143     ZBoe    T    C        0      0        2 
   4  chr4_76056143     ZGre    T    C        0      0        2 
   4  chr4_76056143     ZHar    T    C        1      2        2 
   4  chr4_76056143   Sample    T    C        0      0        2 
   4  chr4_76057233     AAsi    T    G        0      0        2 
   4  chr4_76057233     AKia    T    G        1      2        2 
   4  chr4_76057233     AOna    T    G        1      2        2 
   4  chr4_76057233     ASom    T    G        0      0        2 
   4  chr4_76057233     HCab    T    G        0      0        2 
   4  chr4_76057233     HPrz    T    G        0      0        2 
   4  chr4_76057233     ZBoe    T    G        0      0        2 
   4  chr4_76057233     ZGre    T    G        0      0        2 
   4  chr4_76057233     ZHar    T    G        0      0        2 
   4  chr4_76057233   Sample    T    G        0      0        2 
   4  chr4_76059694     AAsi    T    C        0      0        2 
   4  chr4_76059694     AKia    T    C        0      0        2 
   4  chr4_76059694     AOna    T    C        0      0        2 
   4  chr4_76059694     ASom    T    C        0      0        2 
   4  chr4_76059694     HCab    T    C        0      0        2 
   4  chr4_76059694     HPrz    T    C        0      0        2 
   4  chr4_76059694     ZBoe    T    C        1      2        2 
   4  chr4_76059694     ZGre    T    C        0      0        2 
   4  chr4_76059694     ZHar    T    C        0      0        2 
   4  chr4_76059694   Sample    T    C        0      0        2 
   4  chr4_76060642     AAsi    G    A        0      0        2 
   4  chr4_76060642     AKia    G    A        0      0        2 
   4  chr4_76060642     AOna    G    A        0      0        2 
   4  chr4_76060642     ASom    G    A        0      0        2 
   4  chr4_76060642     HCab    G    A        1      2        2 
   4  chr4_76060642     HPrz    G    A        1      2        2 
   4  chr4_76060642     ZBoe    G    A        0      0        2 
   4  chr4_76060642     ZGre    G    A        0      0        2 
   4  chr4_76060642     ZHar    G    A        0      0        2 
   4  chr4_76060642   Sample    G    A        0      0        2 
   4  chr4_76062689     AAsi    T    G        0      0        2 
   4  chr4_76062689     AKia    T    G        0      0        2 
   4  chr4_76062689     AOna    T    G        0      0        2 
   4  chr4_76062689     ASom    T    G        0      0        2 
   4  chr4_76062689     HCab    T    G        1      2        2 
   4  chr4_76062689     HPrz    T    G        1      2        2 
   4  chr4_76062689     ZBoe    T    G        0      0        2 
   4  chr4_76062689     ZGre    T    G        0      0        2 
   4  chr4_76062689     ZHar    T    G        0      0        2 
   4  chr4_76062689   Sample    T    G        0      0        2 
   4  chr4_76063506     AAsi    A    G        1      2        2 
   4  chr4_76063506     AKia    A    G        0      0        2 
   4  chr4_76063506     AOna    A    G        0      0        2 
   4  chr4_76063506     ASom    A    G        1      2        2 
   4  chr4_76063506     HCab    A    G        0      0        2 
   4  chr4_76063506     HPrz    A    G        0      0        2 
   4  chr4_76063506     ZBoe    A    G        0      0        2 
   4  chr4_76063506     ZGre    A    G        0      0        2 
   4  chr4_76063506     ZHar    A    G        0      0        2 
   4  chr4_76063506   Sample    A    G        1      2        2 
   4  chr4_76073308     AAsi    T    C        0      0        2 
   4  chr4_76073308     AKia    T    C        0      0        2 
   4  chr4_76073308     AOna    T    C        0      0        2 
   4  chr4_76073308     ASom    T    C        0      0        2 
   4  chr4_76073308     HCab    T    C        0      0        2 
   4  chr4_76073308     HPrz    T    C        0      0        2 
   4  chr4_76073308     ZBoe    T    C        0      0        2 
   4  chr4_76073308     ZGre    T    C        0      0        2 
   4  chr4_76073308     ZHar    T    C        1      2        2 
   4  chr4_76073308   Sample    T    C        0      0        2 
   4  chr4_76077017     AAsi    G    A        0      0        2 
   4  chr4_76077017     AKia    G    A        0      0        2 
   4  chr4_76077017     AOna    G    A        0      0        2 
   4  chr4_76077017     ASom    G    A        0      0        2 
   4  chr4_76077017     HCab    G    A        0      0        2 
   4  chr4_76077017     HPrz    G    A        0      0        2 
   4  chr4_76077017     ZBoe    G    A        0      0        2 
   4  chr4_76077017     ZGre    G    A        0      0        2 
   4  chr4_76077017     ZHar    G    A      0.5      1        2 
   4  chr4_76077017   Sample    G    A        0      0        2 
   4  chr4_76079444     AAsi    G    A        0      0        2 
   4  chr4_76079444     AKia    G    A        0      0        2 
   4  chr4_76079444     AOna    G    A        0      0        2 
   4  chr4_76079444     ASom    G    A        0      0        2 
   4  chr4_76079444     HCab    G    A      0.5      1        2 
   4  chr4_76079444     HPrz    G    A        0      0        2 
   4  chr4_76079444     ZBoe    G    A        0      0        2 
   4  chr4_76079444     ZGre    G    A        0      0        2 
   4  chr4_76079444     ZHar    G    A        0      0        2 
   4  chr4_76079444   Sample    G    A        0      0        2 
   4  chr4_76081828     AAsi    G    A        0      0        2 
   4  chr4_76081828     AKia    G    A        0      0        2 
   4  chr4_76081828     AOna    G    A        0      0        2 
   4  chr4_76081828     ASom    G    A        0      0        2 
   4  chr4_76081828     HCab    G    A        0      0        2 
   4  chr4_76081828     HPrz    G    A        0      0        2 
   4  chr4_76081828     ZBoe    G    A        0      0        2 
   4  chr4_76081828     ZGre    G    A        0      0        2 
   4  chr4_76081828     ZHar    G    A      0.5      1        2 
   4  chr4_76081828   Sample    G    A        0      0        2 
   4  chr4_76082918     AAsi    T    C        1      2        2 
   4  chr4_76082918     AKia    T    C        0      0        2 
   4  chr4_76082918     AOna    T    C        0      0        2 
   4  chr4_76082918     ASom    T    C        1      2        2 
   4  chr4_76082918     HCab    T    C        0      0        2 
   4  chr4_76082918     HPrz    T    C        0      0        2 
   4  chr4_76082918     ZBoe    T    C        0      0        2 
   4  chr4_76082918     ZGre    T    C        0      0        2 
   4  chr4_76082918     ZHar    T    C        0      0        2 
   4  chr4_76082918   Sample    T    C        1      2        2 
   4  chr4_76084041     AAsi    A    C      0.5      1        2 
   4  chr4_76084041     AKia    A    C        0      0        2 
   4  chr4_76084041     AOna    A    C        0      0        2 
   4  chr4_76084041     ASom    A    C        0      0        2 
   4  chr4_76084041     HCab    A    C        0      0        2 
   4  chr4_76084041     HPrz    A    C        0      0        2 
   4  chr4_76084041     ZBoe    A    C        0      0        2 
   4  chr4_76084041     ZGre    A    C      0.5      1        2 
   4  chr4_76084041     ZHar    A    C      0.5      1        2 
   4  chr4_76084041   Sample    A    C        0      0        2 
   4  chr4_76085081     AAsi    A    G        1      2        2 
   4  chr4_76085081     AKia    A    G        0      0        2 
   4  chr4_76085081     AOna    A    G        0      0        2 
   4  chr4_76085081     ASom    A    G        1      2        2 
   4  chr4_76085081     HCab    A    G        1      2        2 
   4  chr4_76085081     HPrz    A    G        1      2        2 
   4  chr4_76085081     ZBoe    A    G        0      0        2 
   4  chr4_76085081     ZGre    A    G        0      0        2 
   4  chr4_76085081     ZHar    A    G        0      0        2 
   4  chr4_76085081   Sample    A    G        1      2        2 
   4  chr4_76085297     AAsi    T    C        1      2        2 
   4  chr4_76085297     AKia    T    C        0      0        2 
   4  chr4_76085297     AOna    T    C        0      0        2 
   4  chr4_76085297     ASom    T    C        1      2        2 
   4  chr4_76085297     HCab    T    C        0      0        2 
   4  chr4_76085297     HPrz    T    C        0      0        2 
   4  chr4_76085297     ZBoe    T    C        0      0        2 
   4  chr4_76085297     ZGre    T    C        0      0        2 
   4  chr4_76085297     ZHar    T    C        0      0        2 
   4  chr4_76085297   Sample    T    C        1      2        2 
   4  chr4_76093333     AAsi    C    G        1      2        2 
   4  chr4_76093333     AKia    C    G        0      0        2 
   4  chr4_76093333     AOna    C    G        0      0        2 
   4  chr4_76093333     ASom    C    G        1      2        2 
   4  chr4_76093333     HCab    C    G        0      0        2 
   4  chr4_76093333     HPrz    C    G        0      0        2 
   4  chr4_76093333     ZBoe    C    G        0      0        2 
   4  chr4_76093333     ZGre    C    G        0      0        2 
   4  chr4_76093333     ZHar    C    G        0      0        2 
   4  chr4_76093333   Sample    C    G        1      2        2 
   4  chr4_76097937     AAsi    A    G      0.5      1        2 
   4  chr4_76097937     AKia    A    G        0      0        2 
   4  chr4_76097937     AOna    A    G        0      0        2 
   4  chr4_76097937     ASom    A    G        0      0        2 
   4  chr4_76097937     HCab    A    G        0      0        2 
   4  chr4_76097937     HPrz    A    G        0      0        2 
   4  chr4_76097937     ZBoe    A    G        0      0        2 
   4  chr4_76097937     ZGre    A    G        0      0        2 
   4  chr4_76097937     ZHar    A    G        0      0        2 
   4  chr4_76097937   Sample    A    G        0      0        2 
   4  chr4_76102463     AAsi    T    G        0      0        2 
   4  chr4_76102463     AKia    T    G        0      0        2 
   4  chr4_76102463     AOna    T    G        0      0        2 
   4  chr4_76102463     ASom    T    G        0      0        2 
   4  chr4_76102463     HCab    T    G        1      2        2 
   4  chr4_76102463     HPrz    T    G        1      2        2 
   4  chr4_76102463     ZBoe    T    G        0      0        2 
   4  chr4_76102463     ZGre    T    G        0      0        2 
   4  chr4_76102463     ZHar    T    G        0      0        2 
   4  chr4_76102463   Sample    T    G        0      0        2 
   4  chr4_76108356     AAsi    C    T        0      0        2 
   4  chr4_76108356     AKia    C    T        0      0        2 
   4  chr4_76108356     AOna    C    T        0      0        2 
   4  chr4_76108356     ASom    C    T        0      0        2 
   4  chr4_76108356     HCab    C    T        1      2        2 
   4  chr4_76108356     HPrz    C    T        1      2        2 
   4  chr4_76108356     ZBoe    C    T        0      0        2 
   4  chr4_76108356     ZGre    C    T        0      0        2 
   4  chr4_76108356     ZHar    C    T        0      0        2 
   4  chr4_76108356   Sample    C    T        0      0        2 
   4  chr4_76111466     AAsi    T    G        0      0        2 
   4  chr4_76111466     AKia    T    G        0      0        2 
   4  chr4_76111466     AOna    T    G        0      0        2 
   4  chr4_76111466     ASom    T    G        0      0        2 
   4  chr4_76111466     HCab    T    G        1      2        2 
   4  chr4_76111466     HPrz    T    G        1      2        2 
   4  chr4_76111466     ZBoe    T    G      0.5      1        2 
   4  chr4_76111466     ZGre    T    G        0      0        2 
   4  chr4_76111466     ZHar    T    G        0      0        2 
   4  chr4_76111466   Sample    T    G        0      0        2 
   4  chr4_76113923     AAsi    T    A        0      0        2 
   4  chr4_76113923     AKia    T    A        0      0        2 
   4  chr4_76113923     AOna    T    A      0.5      1        2 
   4  chr4_76113923     ASom    T    A        0      0        2 
   4  chr4_76113923     HCab    T    A        0      0        2 
   4  chr4_76113923     HPrz    T    A        0      0        2 
   4  chr4_76113923     ZBoe    T    A        0      0        2 
   4  chr4_76113923     ZGre    T    A        0      0        2 
   4  chr4_76113923     ZHar    T    A        0      0        2 
   4  chr4_76113923   Sample    T    A        0      0        2 
   4  chr4_76117768     AAsi    G    A        0      0        2 
   4  chr4_76117768     AKia    G    A        0      0        2 
   4  chr4_76117768     AOna    G    A        0      0        2 
   4  chr4_76117768     ASom    G    A        0      0        2 
   4  chr4_76117768     HCab    G    A        0      0        2 
   4  chr4_76117768     HPrz    G    A        0      0        2 
   4  chr4_76117768     ZBoe    G    A      0.5      1        2 
   4  chr4_76117768     ZGre    G    A        0      0        2 
   4  chr4_76117768     ZHar    G    A        0      0        2 
   4  chr4_76117768   Sample    G    A        0      0        2 
   4  chr4_76127298     AAsi    C    G        0      0        2 
   4  chr4_76127298     AKia    C    G        0      0        2 
   4  chr4_76127298     AOna    C    G        0      0        2 
   4  chr4_76127298     ASom    C    G        0      0        2 
   4  chr4_76127298     HCab    C    G        1      2        2 
   4  chr4_76127298     HPrz    C    G        1      2        2 
   4  chr4_76127298     ZBoe    C    G        0      0        2 
   4  chr4_76127298     ZGre    C    G        0      0        2 
   4  chr4_76127298     ZHar    C    G        0      0        2 
   4  chr4_76127298   Sample    C    G        0      0        2 
   4  chr4_76156659     AAsi    G    A        0      0        2 
   4  chr4_76156659     AKia    G    A        0      0        2 
   4  chr4_76156659     AOna    G    A        0      0        2 
   4  chr4_76156659     ASom    G    A        0      0        2 
   4  chr4_76156659     HCab    G    A        0      0        2 
   4  chr4_76156659     HPrz    G    A        0      0        2 
   4  chr4_76156659     ZBoe    G    A        0      0        2 
   4  chr4_76156659     ZGre    G    A        0      0        2 
   4  chr4_76156659     ZHar    G    A        1      2        2 
   4  chr4_76156659   Sample    G    A        0      0        2 
   4  chr4_76159060     AAsi    T    C        0      0        2 
   4  chr4_76159060     AKia    T    C        0      0        2 
   4  chr4_76159060     AOna    T    C        0      0        2 
   4  chr4_76159060     ASom    T    C        0      0        2 
   4  chr4_76159060     HCab    T    C        0      0        2 
   4  chr4_76159060     HPrz    T    C        1      2        2 
   4  chr4_76159060     ZBoe    T    C        0      0        2 
   4  chr4_76159060     ZGre    T    C        0      0        2 
   4  chr4_76159060     ZHar    T    C        0      0        2 
   4  chr4_76159060   Sample    T    C        0      0        2 
   4  chr4_76166906     AAsi    G    C        0      0        2 
   4  chr4_76166906     AKia    G    C        0      0        2 
   4  chr4_76166906     AOna    G    C      0.5      1        2 
   4  chr4_76166906     ASom    G    C        0      0        2 
   4  chr4_76166906     HCab    G    C        0      0        2 
   4  chr4_76166906     HPrz    G    C        0      0        2 
   4  chr4_76166906     ZBoe    G    C        0      0        2 
   4  chr4_76166906     ZGre    G    C        0      0        2 
   4  chr4_76166906     ZHar    G    C        0      0        2 
   4  chr4_76166906   Sample    G    C        0      0        2 
   4  chr4_76168317     AAsi    C    T        0      0        2 
   4  chr4_76168317     AKia    C    T        0      0        2 
   4  chr4_76168317     AOna    C    T        0      0        2 
   4  chr4_76168317     ASom    C    T        0      0        2 
   4  chr4_76168317     HCab    C    T        0      0        2 
   4  chr4_76168317     HPrz    C    T        0      0        2 
   4  chr4_76168317     ZBoe    C    T        1      2        2 
   4  chr4_76168317     ZGre    C    T        0      0        2 
   4  chr4_76168317     ZHar    C    T        0      0        2 
   4  chr4_76168317   Sample    C    T        0      0        2 
   4  chr4_76172313     AAsi    G    C        0      0        2 
   4  chr4_76172313     AKia    G    C        0      0        2 
   4  chr4_76172313     AOna    G    C      0.5      1        2 
   4  chr4_76172313     ASom    G    C        0      0        2 
   4  chr4_76172313     HCab    G    C        0      0        2 
   4  chr4_76172313     HPrz    G    C        0      0        2 
   4  chr4_76172313     ZBoe    G    C        0      0        2 
   4  chr4_76172313     ZGre    G    C        0      0        2 
   4  chr4_76172313     ZHar    G    C        0      0        2 
   4  chr4_76172313   Sample    G    C        0      0        2 
   4  chr4_76179743     AAsi    C    A        0      0        2 
   4  chr4_76179743     AKia    C    A        0      0        2 
   4  chr4_76179743     AOna    C    A        0      0        2 
   4  chr4_76179743     ASom    C    A        0      0        2 
   4  chr4_76179743     HCab    C    A        0      0        2 
   4  chr4_76179743     HPrz    C    A        0      0        2 
   4  chr4_76179743     ZBoe    C    A        0      0        2 
   4  chr4_76179743     ZGre    C    A        0      0        2 
   4  chr4_76179743     ZHar    C    A        1      2        2 
   4  chr4_76179743   Sample    C    A        0      0        2 
   4  chr4_76181191     AAsi    G    A        0      0        2 
   4  chr4_76181191     AKia    G    A      0.5      1        2 
   4  chr4_76181191     AOna    G    A        1      2        2 
   4  chr4_76181191     ASom    G    A        0      0        2 
   4  chr4_76181191     HCab    G    A        0      0        2 
   4  chr4_76181191     HPrz    G    A        0      0        2 
   4  chr4_76181191     ZBoe    G    A        0      0        2 
   4  chr4_76181191     ZGre    G    A        0      0        2 
   4  chr4_76181191     ZHar    G    A        0      0        2 
   4  chr4_76181191   Sample    G    A        0      0        2 
   4  chr4_76183263     AAsi    G    C        0      0        2 
   4  chr4_76183263     AKia    G    C        0      0        2 
   4  chr4_76183263     AOna    G    C        0      0        2 
   4  chr4_76183263     ASom    G    C        0      0        2 
   4  chr4_76183263     HCab    G    C        0      0        2 
   4  chr4_76183263     HPrz    G    C        0      0        2 
   4  chr4_76183263     ZBoe    G    C      0.5      1        2 
   4  chr4_76183263     ZGre    G    C        0      0        2 
   4  chr4_76183263     ZHar    G    C        0      0        2 
   4  chr4_76183263   Sample    G    C        0      0        2 
   4  chr4_76189044     AAsi    T    C        0      0        2 
   4  chr4_76189044     AKia    T    C        0      0        2 
   4  chr4_76189044     AOna    T    C        0      0        2 
   4  chr4_76189044     ASom    T    C        0      0        2 
   4  chr4_76189044     HCab    T    C        0      0        2 
   4  chr4_76189044     HPrz    T    C        0      0        2 
   4  chr4_76189044     ZBoe    T    C        0      0        2 
   4  chr4_76189044     ZGre    T    C        1      2        2 
   4  chr4_76189044     ZHar    T    C        0      0        2 
   4  chr4_76189044   Sample    T    C        0      0        2 
   4  chr4_76194372     AAsi    G    A        0      0        2 
   4  chr4_76194372     AKia    G    A        0      0        2 
   4  chr4_76194372     AOna    G    A        0      0        2 
   4  chr4_76194372     ASom    G    A        0      0        2 
   4  chr4_76194372     HCab    G    A        0      0        2 
   4  chr4_76194372     HPrz    G    A        0      0        2 
   4  chr4_76194372     ZBoe    G    A        0      0        2 
   4  chr4_76194372     ZGre    G    A        0      0        2 
   4  chr4_76194372     ZHar    G    A        1      2        2 
   4  chr4_76194372   Sample    G    A        0      0        2 
   4  chr4_76196915     AAsi    T    C        0      0        2 
   4  chr4_76196915     AKia    T    C        1      2        2 
   4  chr4_76196915     AOna    T    C      0.5      1        2 
   4  chr4_76196915     ASom    T    C        0      0        2 
   4  chr4_76196915     HCab    T    C        0      0        2 
   4  chr4_76196915     HPrz    T    C        0      0        2 
   4  chr4_76196915     ZBoe    T    C        0      0        2 
   4  chr4_76196915     ZGre    T    C        0      0        2 
   4  chr4_76196915     ZHar    T    C        0      0        2 
   4  chr4_76196915   Sample    T    C        0      0        2 
   4  chr4_76205085     AAsi    A    G        0      0        2 
   4  chr4_76205085     AKia    A    G        0      0        2 
   4  chr4_76205085     AOna    A    G        0      0        2 
   4  chr4_76205085     ASom    A    G        0      0        2 
   4  chr4_76205085     HCab    A    G        0      0        2 
   4  chr4_76205085     HPrz    A    G        0      0        2 
   4  chr4_76205085     ZBoe    A    G        0      0        2 
   4  chr4_76205085     ZGre    A    G        0      0        2 
   4  chr4_76205085     ZHar    A    G      0.5      1        2 
   4  chr4_76205085   Sample    A    G        0      0        2 
   4  chr4_76206672     AAsi    G    A      0.5      1        2 
   4  chr4_76206672     AKia    G    A        0      0        2 
   4  chr4_76206672     AOna    G    A        0      0        2 
   4  chr4_76206672     ASom    G    A        0      0        2 
   4  chr4_76206672     HCab    G    A        0      0        2 
   4  chr4_76206672     HPrz    G    A        0      0        2 
   4  chr4_76206672     ZBoe    G    A        0      0        2 
   4  chr4_76206672     ZGre    G    A        0      0        2 
   4  chr4_76206672     ZHar    G    A        0      0        2 
   4  chr4_76206672   Sample    G    A        0      0        2 
   4  chr4_76210810     AAsi    T    A        0      0        2 
   4  chr4_76210810     AKia    T    A        0      0        2 
   4  chr4_76210810     AOna    T    A        1      2        2 
   4  chr4_76210810     ASom    T    A        0      0        2 
   4  chr4_76210810     HCab    T    A        0      0        2 
   4  chr4_76210810     HPrz    T    A        0      0        2 
   4  chr4_76210810     ZBoe    T    A        0      0        2 
   4  chr4_76210810     ZGre    T    A        0      0        2 
   4  chr4_76210810     ZHar    T    A        0      0        2 
   4  chr4_76210810   Sample    T    A        0      0        2 
   4  chr4_76214045     AAsi    G    A        0      0        2 
   4  chr4_76214045     AKia    G    A        0      0        2 
   4  chr4_76214045     AOna    G    A        0      0        2 
   4  chr4_76214045     ASom    G    A        0      0        2 
   4  chr4_76214045     HCab    G    A        0      0        2 
   4  chr4_76214045     HPrz    G    A        0      0        2 
   4  chr4_76214045     ZBoe    G    A      0.5      1        2 
   4  chr4_76214045     ZGre    G    A        0      0        2 
   4  chr4_76214045     ZHar    G    A        0      0        2 
   4  chr4_76214045   Sample    G    A        0      0        2 
   4  chr4_76215437     AAsi    C    A        0      0        2 
   4  chr4_76215437     AKia    C    A        1      2        2 
   4  chr4_76215437     AOna    C    A      0.5      1        2 
   4  chr4_76215437     ASom    C    A        0      0        2 
   4  chr4_76215437     HCab    C    A        0      0        2 
   4  chr4_76215437     HPrz    C    A        0      0        2 
   4  chr4_76215437     ZBoe    C    A        0      0        2 
   4  chr4_76215437     ZGre    C    A        0      0        2 
   4  chr4_76215437     ZHar    C    A        0      0        2 
   4  chr4_76215437   Sample    C    A        0      0        2 
   4  chr4_76216755     AAsi    A    G        0      0        2 
   4  chr4_76216755     AKia    A    G        0      0        2 
   4  chr4_76216755     AOna    A    G        0      0        2 
   4  chr4_76216755     ASom    A    G        0      0        2 
   4  chr4_76216755     HCab    A    G        0      0        2 
   4  chr4_76216755     HPrz    A    G        0      0        2 
   4  chr4_76216755     ZBoe    A    G        0      0        2 
   4  chr4_76216755     ZGre    A    G        0      0        2 
   4  chr4_76216755     ZHar    A    G        1      2        2 
   4  chr4_76216755   Sample    A    G        0      0        2 
   4  chr4_76220126     AAsi    T    C        0      0        2 
   4  chr4_76220126     AKia    T    C        0      0        2 
   4  chr4_76220126     AOna    T    C        0      0        2 
   4  chr4_76220126     ASom    T    C        0      0        2 
   4  chr4_76220126     HCab    T    C        1      2        2 
   4  chr4_76220126     HPrz    T    C        1      2        2 
   4  chr4_76220126     ZBoe    T    C        0      0        2 
   4  chr4_76220126     ZGre    T    C        0      0        2 
   4  chr4_76220126     ZHar    T    C        0      0        2 
   4  chr4_76220126   Sample    T    C        0      0        2 
   4  chr4_76220661     AAsi    A    T        0      0        2 
   4  chr4_76220661     AKia    A    T        0      0        2 
   4  chr4_76220661     AOna    A    T      0.5      1        2 
   4  chr4_76220661     ASom    A    T        0      0        2 
   4  chr4_76220661     HCab    A    T        0      0        2 
   4  chr4_76220661     HPrz    A    T        0      0        2 
   4  chr4_76220661     ZBoe    A    T        0      0        2 
   4  chr4_76220661     ZGre    A    T        0      0        2 
   4  chr4_76220661     ZHar    A    T        0      0        2 
   4  chr4_76220661   Sample    A    T        0      0        2 
   4  chr4_76222661     AAsi    A    C        0      0        2 
   4  chr4_76222661     AKia    A    C        0      0        2 
   4  chr4_76222661     AOna    A    C      0.5      1        2 
   4  chr4_76222661     ASom    A    C        0      0        2 
   4  chr4_76222661     HCab    A    C        0      0        2 
   4  chr4_76222661     HPrz    A    C        0      0        2 
   4  chr4_76222661     ZBoe    A    C        0      0        2 
   4  chr4_76222661     ZGre    A    C        0      0        2 
   4  chr4_76222661     ZHar    A    C        0      0        2 
   4  chr4_76222661   Sample    A    C        0      0        2 
   4  chr4_76222706     AAsi    T    C        0      0        2 
   4  chr4_76222706     AKia    T    C        0      0        2 
   4  chr4_76222706     AOna    T    C        0      0        2 
   4  chr4_76222706     ASom    T    C        0      0        2 
   4  chr4_76222706     HCab    T    C        1      2        2 
   4  chr4_76222706     HPrz    T    C        1      2        2 
   4  chr4_76222706     ZBoe    T    C        0      0        2 
   4  chr4_76222706     ZGre    T    C        0      0        2 
   4  chr4_76222706     ZHar    T    C        0      0        2 
   4  chr4_76222706   Sample    T    C        0      0        2 
   4  chr4_76226188     AAsi    A    G        0      0        2 
   4  chr4_76226188     AKia    A    G        1      2        2 
   4  chr4_76226188     AOna    A    G      0.5      1        2 
   4  chr4_76226188     ASom    A    G        0      0        2 
   4  chr4_76226188     HCab    A    G        0      0        2 
   4  chr4_76226188     HPrz    A    G        0      0        2 
   4  chr4_76226188     ZBoe    A    G      0.5      1        2 
   4  chr4_76226188     ZGre    A    G      0.5      1        2 
   4  chr4_76226188     ZHar    A    G        1      2        2 
   4  chr4_76226188   Sample    A    G        0      0        2 
   4  chr4_76231281     AAsi    C    T        0      0        2 
   4  chr4_76231281     AKia    C    T        0      0        2 
   4  chr4_76231281     AOna    C    T        0      0        2 
   4  chr4_76231281     ASom    C    T        0      0        2 
   4  chr4_76231281     HCab    C    T        0      0        2 
   4  chr4_76231281     HPrz    C    T        0      0        2 
   4  chr4_76231281     ZBoe    C    T        1      2        2 
   4  chr4_76231281     ZGre    C    T        0      0        2 
   4  chr4_76231281     ZHar    C    T        0      0        2 
   4  chr4_76231281   Sample    C    T        0      0        2 
   4  chr4_76232458     AAsi    T    A        1      2        2 
   4  chr4_76232458     AKia    T    A        0      0        2 
   4  chr4_76232458     AOna    T    A      0.5      1        2 
   4  chr4_76232458     ASom    T    A        1      2        2 
   4  chr4_76232458     HCab    T    A        0      0        2 
   4  chr4_76232458     HPrz    T    A        0      0        2 
   4  chr4_76232458     ZBoe    T    A        1      2        2 
   4  chr4_76232458     ZGre    T    A      0.5      1        2 
   4  chr4_76232458     ZHar    T    A        0      0        2 
   4  chr4_76232458   Sample    T    A        1      2        2 
   4  chr4_76234201     AAsi    G    C        0      0        2 
   4  chr4_76234201     AKia    G    C        1      2        2 
   4  chr4_76234201     AOna    G    C      0.5      1        2 
   4  chr4_76234201     ASom    G    C        0      0        2 
   4  chr4_76234201     HCab    G    C        0      0        2 
   4  chr4_76234201     HPrz    G    C        0      0        2 
   4  chr4_76234201     ZBoe    G    C        0      0        2 
   4  chr4_76234201     ZGre    G    C        0      0        2 
   4  chr4_76234201     ZHar    G    C        0      0        2 
   4  chr4_76234201   Sample    G    C        0      0        2 
   4  chr4_76236261     AAsi    A    G        0      0        2 
   4  chr4_76236261     AKia    A    G        1      2        2 
   4  chr4_76236261     AOna    A    G      0.5      1        2 
   4  chr4_76236261     ASom    A    G        0      0        2 
   4  chr4_76236261     HCab    A    G        0      0        2 
   4  chr4_76236261     HPrz    A    G        0      0        2 
   4  chr4_76236261     ZBoe    A    G        0      0        2 
   4  chr4_76236261     ZGre    A    G        0      0        2 
   4  chr4_76236261     ZHar    A    G        0      0        2 
   4  chr4_76236261   Sample    A    G        0      0        2 
   4  chr4_76238144     AAsi    A    C        0      0        2 
   4  chr4_76238144     AKia    A    C        0      0        2 
   4  chr4_76238144     AOna    A    C        0      0        2 
   4  chr4_76238144     ASom    A    C        0      0        2 
   4  chr4_76238144     HCab    A    C        0      0        2 
   4  chr4_76238144     HPrz    A    C        0      0        2 
   4  chr4_76238144     ZBoe    A    C      0.5      1        2 
   4  chr4_76238144     ZGre    A    C        0      0        2 
   4  chr4_76238144     ZHar    A    C        0      0        2 
   4  chr4_76238144   Sample    A    C        0      0        2 
   4  chr4_76246031     AAsi    T    G        0      0        2 
   4  chr4_76246031     AKia    T    G        0      0        2 
   4  chr4_76246031     AOna    T    G        0      0        2 
   4  chr4_76246031     ASom    T    G        0      0        2 
   4  chr4_76246031     HCab    T    G        1      2        2 
   4  chr4_76246031     HPrz    T    G        1      2        2 
   4  chr4_76246031     ZBoe    T    G        0      0        2 
   4  chr4_76246031     ZGre    T    G        0      0        2 
   4  chr4_76246031     ZHar    T    G        0      0        2 
   4  chr4_76246031   Sample    T    G        0      0        2 
   4  chr4_76258586     AAsi    T    G        0      0        2 
   4  chr4_76258586     AKia    T    G        0      0        2 
   4  chr4_76258586     AOna    T    G        0      0        2 
   4  chr4_76258586     ASom    T    G        0      0        2 
   4  chr4_76258586     HCab    T    G        0      0        2 
   4  chr4_76258586     HPrz    T    G        0      0        2 
   4  chr4_76258586     ZBoe    T    G        0      0        2 
   4  chr4_76258586     ZGre    T    G        0      0        2 
   4  chr4_76258586     ZHar    T    G        1      2        2 
   4  chr4_76258586   Sample    T    G        0      0        2 
   4  chr4_76273876     AAsi    T    C        0      0        2 
   4  chr4_76273876     AKia    T    C        0      0        2 
   4  chr4_76273876     AOna    T    C        0      0        2 
   4  chr4_76273876     ASom    T    C        0      0        2 
   4  chr4_76273876     HCab    T    C      0.5      1        2 
   4  chr4_76273876     HPrz    T    C        0      0        2 
   4  chr4_76273876     ZBoe    T    C        0      0        2 
   4  chr4_76273876     ZGre    T    C        0      0        2 
   4  chr4_76273876     ZHar    T    C        0      0        2 
   4  chr4_76273876   Sample    T    C        0      0        2 
   4  chr4_76277611     AAsi    G    T        0      0        2 
   4  chr4_76277611     AKia    G    T        0      0        2 
   4  chr4_76277611     AOna    G    T        0      0        2 
   4  chr4_76277611     ASom    G    T        0      0        2 
   4  chr4_76277611     HCab    G    T        1      2        2 
   4  chr4_76277611     HPrz    G    T        1      2        2 
   4  chr4_76277611     ZBoe    G    T        0      0        2 
   4  chr4_76277611     ZGre    G    T        0      0        2 
   4  chr4_76277611     ZHar    G    T        0      0        2 
   4  chr4_76277611   Sample    G    T        0      0        2 
   4  chr4_76286074     AAsi    A    G        0      0        2 
   4  chr4_76286074     AKia    A    G        0      0        2 
   4  chr4_76286074     AOna    A    G        0      0        2 
   4  chr4_76286074     ASom    A    G        0      0        2 
   4  chr4_76286074     HCab    A    G        1      2        2 
   4  chr4_76286074     HPrz    A    G        1      2        2 
   4  chr4_76286074     ZBoe    A    G        0      0        2 
   4  chr4_76286074     ZGre    A    G        0      0        2 
   4  chr4_76286074     ZHar    A    G        0      0        2 
   4  chr4_76286074   Sample    A    G        0      0        2 
   4  chr4_76292623     AAsi    G    A        0      0        2 
   4  chr4_76292623     AKia    G    A        0      0        2 
   4  chr4_76292623     AOna    G    A        0      0        2 
   4  chr4_76292623     ASom    G    A        0      0        2 
   4  chr4_76292623     HCab    G    A        0      0        2 
   4  chr4_76292623     HPrz    G    A        0      0        2 
   4  chr4_76292623     ZBoe    G    A        0      0        2 
   4  chr4_76292623     ZGre    G    A      0.5      1        2 
   4  chr4_76292623     ZHar    G    A        0      0        2 
   4  chr4_76292623   Sample    G    A        0      0        2 
   4  chr4_76293678     AAsi    T    G        0      0        2 
   4  chr4_76293678     AKia    T    G        0      0        2 
   4  chr4_76293678     AOna    T    G        0      0        2 
   4  chr4_76293678     ASom    T    G        0      0        2 
   4  chr4_76293678     HCab    T    G        1      2        2 
   4  chr4_76293678     HPrz    T    G        1      2        2 
   4  chr4_76293678     ZBoe    T    G        0      0        2 
   4  chr4_76293678     ZGre    T    G        0      0        2 
   4  chr4_76293678     ZHar    T    G        0      0        2 
   4  chr4_76293678   Sample    T    G        0      0        2 
   4  chr4_76294977     AAsi    A    C        0      0        2 
   4  chr4_76294977     AKia    A    C        0      0        2 
   4  chr4_76294977     AOna    A    C        0      0        2 
   4  chr4_76294977     ASom    A    C        0      0        2 
   4  chr4_76294977     HCab    A    C        1      2        2 
   4  chr4_76294977     HPrz    A    C        1      2        2 
   4  chr4_76294977     ZBoe    A    C        0      0        2 
   4  chr4_76294977     ZGre    A    C        0      0        2 
   4  chr4_76294977     ZHar    A    C        0      0        2 
   4  chr4_76294977   Sample    A    C        0      0        2 
   4  chr4_76301846     AAsi    G    A        0      0        2 
   4  chr4_76301846     AKia    G    A        0      0        2 
   4  chr4_76301846     AOna    G    A        0      0        2 
   4  chr4_76301846     ASom    G    A        0      0        2 
   4  chr4_76301846     HCab    G    A      0.5      1        2 
   4  chr4_76301846     HPrz    G    A        0      0        2 
   4  chr4_76301846     ZBoe    G    A        0      0        2 
   4  chr4_76301846     ZGre    G    A        0      0        2 
   4  chr4_76301846     ZHar    G    A        0      0        2 
   4  chr4_76301846   Sample    G    A        0      0        2 
   4  chr4_76319990     AAsi    A    C        0      0        2 
   4  chr4_76319990     AKia    A    C        0      0        2 
   4  chr4_76319990     AOna    A    C        0      0        2 
   4  chr4_76319990     ASom    A    C        0      0        2 
   4  chr4_76319990     HCab    A    C        0      0        2 
   4  chr4_76319990     HPrz    A    C        0      0        2 
   4  chr4_76319990     ZBoe    A    C        0      0        2 
   4  chr4_76319990     ZGre    A    C        0      0        2 
   4  chr4_76319990     ZHar    A    C        1      2        2 
   4  chr4_76319990   Sample    A    C        0      0        2 
   4  chr4_76320090     AAsi    C    T        0      0        2 
   4  chr4_76320090     AKia    C    T        0      0        2 
   4  chr4_76320090     AOna    C    T        0      0        2 
   4  chr4_76320090     ASom    C    T        1      2        2 
   4  chr4_76320090     HCab    C    T        0      0        2 
   4  chr4_76320090     HPrz    C    T        0      0        2 
   4  chr4_76320090     ZBoe    C    T        0      0        2 
   4  chr4_76320090     ZGre    C    T        0      0        2 
   4  chr4_76320090     ZHar    C    T        0      0        2 
   4  chr4_76320090   Sample    C    T        0      0        2 
   4  chr4_76321850     AAsi    A    G        0      0        2 
   4  chr4_76321850     AKia    A    G        0      0        2 
   4  chr4_76321850     AOna    A    G        0      0        2 
   4  chr4_76321850     ASom    A    G        0      0        2 
   4  chr4_76321850     HCab    A    G        1      2        2 
   4  chr4_76321850     HPrz    A    G        1      2        2 
   4  chr4_76321850     ZBoe    A    G        0      0        2 
   4  chr4_76321850     ZGre    A    G        0      0        2 
   4  chr4_76321850     ZHar    A    G        0      0        2 
   4  chr4_76321850   Sample    A    G        0      0        2 
   4  chr4_76322538     AAsi    A    G        0      0        2 
   4  chr4_76322538     AKia    A    G        0      0        2 
   4  chr4_76322538     AOna    A    G        0      0        2 
   4  chr4_76322538     ASom    A    G        0      0        2 
   4  chr4_76322538     HCab    A    G        0      0        2 
   4  chr4_76322538     HPrz    A    G        0      0        2 
   4  chr4_76322538     ZBoe    A    G        0      0        2 
   4  chr4_76322538     ZGre    A    G        0      0        2 
   4  chr4_76322538     ZHar    A    G      0.5      1        2 
   4  chr4_76322538   Sample    A    G        0      0        2 
   4  chr4_76326725     AAsi    A    G        0      0        2 
   4  chr4_76326725     AKia    A    G        0      0        2 
   4  chr4_76326725     AOna    A    G        0      0        2 
   4  chr4_76326725     ASom    A    G        0      0        2 
   4  chr4_76326725     HCab    A    G        1      2        2 
   4  chr4_76326725     HPrz    A    G        1      2        2 
   4  chr4_76326725     ZBoe    A    G        0      0        2 
   4  chr4_76326725     ZGre    A    G        0      0        2 
   4  chr4_76326725     ZHar    A    G        0      0        2 
   4  chr4_76326725   Sample    A    G        0      0        2 
   4  chr4_76344911     AAsi    G    A        0      0        2 
   4  chr4_76344911     AKia    G    A        0      0        2 
   4  chr4_76344911     AOna    G    A        0      0        2 
   4  chr4_76344911     ASom    G    A        0      0        2 
   4  chr4_76344911     HCab    G    A        0      0        2 
   4  chr4_76344911     HPrz    G    A        0      0        2 
   4  chr4_76344911     ZBoe    G    A        1      2        2 
   4  chr4_76344911     ZGre    G    A        0      0        2 
   4  chr4_76344911     ZHar    G    A        0      0        2 
   4  chr4_76344911   Sample    G    A        0      0        2 
   4  chr4_76348548     AAsi    T    C        0      0        2 
   4  chr4_76348548     AKia    T    C        0      0        2 
   4  chr4_76348548     AOna    T    C        0      0        2 
   4  chr4_76348548     ASom    T    C        0      0        2 
   4  chr4_76348548     HCab    T    C        0      0        2 
   4  chr4_76348548     HPrz    T    C        1      2        2 
   4  chr4_76348548     ZBoe    T    C        0      0        2 
   4  chr4_76348548     ZGre    T    C        0      0        2 
   4  chr4_76348548     ZHar    T    C        0      0        2 
   4  chr4_76348548   Sample    T    C        0      0        2 
   4  chr4_76348810     AAsi    T    C        0      0        2 
   4  chr4_76348810     AKia    T    C        0      0        2 
   4  chr4_76348810     AOna    T    C        0      0        2 
   4  chr4_76348810     ASom    T    C        0      0        2 
   4  chr4_76348810     HCab    T    C        1      2        2 
   4  chr4_76348810     HPrz    T    C        1      2        2 
   4  chr4_76348810     ZBoe    T    C        0      0        2 
   4  chr4_76348810     ZGre    T    C        0      0        2 
   4  chr4_76348810     ZHar    T    C        0      0        2 
   4  chr4_76348810   Sample    T    C        0      0        2 
   4  chr4_76357565     AAsi    A    G        0      0        2 
   4  chr4_76357565     AKia    A    G        0      0        2 
   4  chr4_76357565     AOna    A    G        0      0        2 
   4  chr4_76357565     ASom    A    G        0      0        2 
   4  chr4_76357565     HCab    A    G        0      0        2 
   4  chr4_76357565     HPrz    A    G        0      0        2 
   4  chr4_76357565     ZBoe    A    G        1      2        2 
   4  chr4_76357565     ZGre    A    G        0      0        2 
   4  chr4_76357565     ZHar    A    G        1      2        2 
   4  chr4_76357565   Sample    A    G        0      0        2 
   4  chr4_76365352     AAsi    T    C        0      0        2 
   4  chr4_76365352     AKia    T    C        0      0        2 
   4  chr4_76365352     AOna    T    C        0      0        2 
   4  chr4_76365352     ASom    T    C        0      0        2 
   4  chr4_76365352     HCab    T    C        0      0        2 
   4  chr4_76365352     HPrz    T    C        1      2        2 
   4  chr4_76365352     ZBoe    T    C        0      0        2 
   4  chr4_76365352     ZGre    T    C        0      0        2 
   4  chr4_76365352     ZHar    T    C        0      0        2 
   4  chr4_76365352   Sample    T    C        0      0        2 
   4  chr4_76388756     AAsi    G    T        0      0        2 
   4  chr4_76388756     AKia    G    T        0      0        2 
   4  chr4_76388756     AOna    G    T        0      0        2 
   4  chr4_76388756     ASom    G    T        0      0        2 
   4  chr4_76388756     HCab    G    T        1      2        2 
   4  chr4_76388756     HPrz    G    T        1      2        2 
   4  chr4_76388756     ZBoe    G    T        0      0        2 
   4  chr4_76388756     ZGre    G    T        0      0        2 
   4  chr4_76388756     ZHar    G    T        0      0        2 
   4  chr4_76388756   Sample    G    T        0      0        2 
   4  chr4_76398899     AAsi    A    G        0      0        2 
   4  chr4_76398899     AKia    A    G        0      0        2 
   4  chr4_76398899     AOna    A    G        0      0        2 
   4  chr4_76398899     ASom    A    G        0      0        2 
   4  chr4_76398899     HCab    A    G        0      0        2 
   4  chr4_76398899     HPrz    A    G        0      0        2 
   4  chr4_76398899     ZBoe    A    G        1      2        2 
   4  chr4_76398899     ZGre    A    G        0      0        2 
   4  chr4_76398899     ZHar    A    G        0      0        2 
   4  chr4_76398899   Sample    A    G        0      0        2 
   4  chr4_76400385     AAsi    A    T        0      0        2 
   4  chr4_76400385     AKia    A    T        0      0        2 
   4  chr4_76400385     AOna    A    T        0      0        2 
   4  chr4_76400385     ASom    A    T      0.5      1        2 
   4  chr4_76400385     HCab    A    T        0      0        2 
   4  chr4_76400385     HPrz    A    T        0      0        2 
   4  chr4_76400385     ZBoe    A    T        0      0        2 
   4  chr4_76400385     ZGre    A    T        0      0        2 
   4  chr4_76400385     ZHar    A    T        0      0        2 
   4  chr4_76400385   Sample    A    T        0      0        2 
   4  chr4_76411216     AAsi    A    C        0      0        2 
   4  chr4_76411216     AKia    A    C        0      0        2 
   4  chr4_76411216     AOna    A    C        0      0        2 
   4  chr4_76411216     ASom    A    C        0      0        2 
   4  chr4_76411216     HCab    A    C        1      2        2 
   4  chr4_76411216     HPrz    A    C        1      2        2 
   4  chr4_76411216     ZBoe    A    C        0      0        2 
   4  chr4_76411216     ZGre    A    C        0      0        2 
   4  chr4_76411216     ZHar    A    C        0      0        2 
   4  chr4_76411216   Sample    A    C        0      0        2 
   4  chr4_76422226     AAsi    G    C        0      0        2 
   4  chr4_76422226     AKia    G    C        0      0        2 
   4  chr4_76422226     AOna    G    C        0      0        2 
   4  chr4_76422226     ASom    G    C        0      0        2 
   4  chr4_76422226     HCab    G    C        1      2        2 
   4  chr4_76422226     HPrz    G    C        1      2        2 
   4  chr4_76422226     ZBoe    G    C        0      0        2 
   4  chr4_76422226     ZGre    G    C        0      0        2 
   4  chr4_76422226     ZHar    G    C        0      0        2 
   4  chr4_76422226   Sample    G    C        0      0        2 
   4  chr4_76423009     AAsi    A    G        0      0        2 
   4  chr4_76423009     AKia    A    G        0      0        2 
   4  chr4_76423009     AOna    A    G        0      0        2 
   4  chr4_76423009     ASom    A    G        0      0        2 
   4  chr4_76423009     HCab    A    G        1      2        2 
   4  chr4_76423009     HPrz    A    G        1      2        2 
   4  chr4_76423009     ZBoe    A    G        0      0        2 
   4  chr4_76423009     ZGre    A    G        0      0        2 
   4  chr4_76423009     ZHar    A    G        0      0        2 
   4  chr4_76423009   Sample    A    G        0      0        2 
   4  chr4_76442893     AAsi    G    A        0      0        2 
   4  chr4_76442893     AKia    G    A        0      0        2 
   4  chr4_76442893     AOna    G    A        0      0        2 
   4  chr4_76442893     ASom    G    A        0      0        2 
   4  chr4_76442893     HCab    G    A        1      2        2 
   4  chr4_76442893     HPrz    G    A        1      2        2 
   4  chr4_76442893     ZBoe    G    A        0      0        2 
   4  chr4_76442893     ZGre    G    A        0      0        2 
   4  chr4_76442893     ZHar    G    A        0      0        2 
   4  chr4_76442893   Sample    G    A        0      0        2 
   4  chr4_76465774     AAsi    C    T        0      0        2 
   4  chr4_76465774     AKia    C    T        0      0        2 
   4  chr4_76465774     AOna    C    T        0      0        2 
   4  chr4_76465774     ASom    C    T        0      0        2 
   4  chr4_76465774     HCab    C    T        1      2        2 
   4  chr4_76465774     HPrz    C    T        1      2        2 
   4  chr4_76465774     ZBoe    C    T        0      0        2 
   4  chr4_76465774     ZGre    C    T        0      0        2 
   4  chr4_76465774     ZHar    C    T        0      0        2 
   4  chr4_76465774   Sample    C    T        0      0        2 
   4  chr4_76469632     AAsi    G    T        0      0        2 
   4  chr4_76469632     AKia    G    T        0      0        2 
   4  chr4_76469632     AOna    G    T        0      0        2 
   4  chr4_76469632     ASom    G    T        0      0        2 
   4  chr4_76469632     HCab    G    T      0.5      1        2 
   4  chr4_76469632     HPrz    G    T        0      0        2 
   4  chr4_76469632     ZBoe    G    T        0      0        2 
   4  chr4_76469632     ZGre    G    T        0      0        2 
   4  chr4_76469632     ZHar    G    T        0      0        2 
   4  chr4_76469632   Sample    G    T        0      0        2 
   4  chr4_76472247     AAsi    T    G        0      0        2 
   4  chr4_76472247     AKia    T    G        0      0        2 
   4  chr4_76472247     AOna    T    G        0      0        2 
   4  chr4_76472247     ASom    T    G        0      0        2 
   4  chr4_76472247     HCab    T    G        0      0        2 
   4  chr4_76472247     HPrz    T    G        0      0        2 
   4  chr4_76472247     ZBoe    T    G        0      0        2 
   4  chr4_76472247     ZGre    T    G      0.5      1        2 
   4  chr4_76472247     ZHar    T    G        0      0        2 
   4  chr4_76472247   Sample    T    G        0      0        2 
   4  chr4_76473799     AAsi    A    G        0      0        2 
   4  chr4_76473799     AKia    A    G        0      0        2 
   4  chr4_76473799     AOna    A    G        0      0        2 
   4  chr4_76473799     ASom    A    G        0      0        2 
   4  chr4_76473799     HCab    A    G      0.5      1        2 
   4  chr4_76473799     HPrz    A    G        0      0        2 
   4  chr4_76473799     ZBoe    A    G        0      0        2 
   4  chr4_76473799     ZGre    A    G        0      0        2 
   4  chr4_76473799     ZHar    A    G        0      0        2 
   4  chr4_76473799   Sample    A    G        0      0        2 
   4  chr4_76479143     AAsi    T    G        0      0        2 
   4  chr4_76479143     AKia    T    G        0      0        2 
   4  chr4_76479143     AOna    T    G        0      0        2 
   4  chr4_76479143     ASom    T    G        0      0        2 
   4  chr4_76479143     HCab    T    G        0      0        2 
   4  chr4_76479143     HPrz    T    G        0      0        2 
   4  chr4_76479143     ZBoe    T    G        0      0        2 
   4  chr4_76479143     ZGre    T    G        0      0        2 
   4  chr4_76479143     ZHar    T    G      0.5      1        2 
   4  chr4_76479143   Sample    T    G        0      0        2 
   4  chr4_76485027     AAsi    G    A        0      0        2 
   4  chr4_76485027     AKia    G    A        0      0        2 
   4  chr4_76485027     AOna    G    A        0      0        2 
   4  chr4_76485027     ASom    G    A        0      0        2 
   4  chr4_76485027     HCab    G    A        0      0        2 
   4  chr4_76485027     HPrz    G    A        0      0        2 
   4  chr4_76485027     ZBoe    G    A        0      0        2 
   4  chr4_76485027     ZGre    G    A        0      0        2 
   4  chr4_76485027     ZHar    G    A      0.5      1        2 
   4  chr4_76485027   Sample    G    A        0      0        2 
   4  chr4_76485593     AAsi    T    C        0      0        2 
   4  chr4_76485593     AKia    T    C        0      0        2 
   4  chr4_76485593     AOna    T    C        0      0        2 
   4  chr4_76485593     ASom    T    C        0      0        2 
   4  chr4_76485593     HCab    T    C        0      0        2 
   4  chr4_76485593     HPrz    T    C        0      0        2 
   4  chr4_76485593     ZBoe    T    C      0.5      1        2 
   4  chr4_76485593     ZGre    T    C        0      0        2 
   4  chr4_76485593     ZHar    T    C        1      2        2 
   4  chr4_76485593   Sample    T    C        0      0        2 
   4  chr4_76487510     AAsi    G    A        0      0        2 
   4  chr4_76487510     AKia    G    A        0      0        2 
   4  chr4_76487510     AOna    G    A        0      0        2 
   4  chr4_76487510     ASom    G    A        0      0        2 
   4  chr4_76487510     HCab    G    A        1      2        2 
   4  chr4_76487510     HPrz    G    A        1      2        2 
   4  chr4_76487510     ZBoe    G    A        0      0        2 
   4  chr4_76487510     ZGre    G    A        0      0        2 
   4  chr4_76487510     ZHar    G    A        0      0        2 
   4  chr4_76487510   Sample    G    A        0      0        2 
   4  chr4_76492786     AAsi    C    T        0      0        2 
   4  chr4_76492786     AKia    C    T      0.5      1        2 
   4  chr4_76492786     AOna    C    T      0.5      1        2 
   4  chr4_76492786     ASom    C    T        0      0        2 
   4  chr4_76492786     HCab    C    T        0      0        2 
   4  chr4_76492786     HPrz    C    T        0      0        2 
   4  chr4_76492786     ZBoe    C    T        0      0        2 
   4  chr4_76492786     ZGre    C    T        0      0        2 
   4  chr4_76492786     ZHar    C    T        0      0        2 
   4  chr4_76492786   Sample    C    T        0      0        2 
   4  chr4_76496201     AAsi    A    C        0      0        2 
   4  chr4_76496201     AKia    A    C        0      0        2 
   4  chr4_76496201     AOna    A    C        0      0        2 
   4  chr4_76496201     ASom    A    C        0      0        2 
   4  chr4_76496201     HCab    A    C        0      0        2 
   4  chr4_76496201     HPrz    A    C        0      0        2 
   4  chr4_76496201     ZBoe    A    C        0      0        2 
   4  chr4_76496201     ZGre    A    C      0.5      1        2 
   4  chr4_76496201     ZHar    A    C        0      0        2 
   4  chr4_76496201   Sample    A    C        0      0        2 
   4  chr4_76497771     AAsi    G    A      0.5      1        2 
   4  chr4_76497771     AKia    G    A        0      0        2 
   4  chr4_76497771     AOna    G    A        0      0        2 
   4  chr4_76497771     ASom    G    A      0.5      1        2 
   4  chr4_76497771     HCab    G    A        0      0        2 
   4  chr4_76497771     HPrz    G    A        0      0        2 
   4  chr4_76497771     ZBoe    G    A        0      0        2 
   4  chr4_76497771     ZGre    G    A        0      0        2 
   4  chr4_76497771     ZHar    G    A        0      0        2 
   4  chr4_76497771   Sample    G    A        0      0        2 
   4  chr4_76501012     AAsi    T    A        0      0        2 
   4  chr4_76501012     AKia    T    A        0      0        2 
   4  chr4_76501012     AOna    T    A        0      0        2 
   4  chr4_76501012     ASom    T    A        0      0        2 
   4  chr4_76501012     HCab    T    A        1      2        2 
   4  chr4_76501012     HPrz    T    A        1      2        2 
   4  chr4_76501012     ZBoe    T    A        0      0        2 
   4  chr4_76501012     ZGre    T    A        0      0        2 
   4  chr4_76501012     ZHar    T    A        0      0        2 
   4  chr4_76501012   Sample    T    A        0      0        2 
   4  chr4_76509324     AAsi    G    A        1      2        2 
   4  chr4_76509324     AKia    G    A        1      2        2 
   4  chr4_76509324     AOna    G    A        0      0        2 
   4  chr4_76509324     ASom    G    A        1      2        2 
   4  chr4_76509324     HCab    G    A        0      0        2 
   4  chr4_76509324     HPrz    G    A        0      0        2 
   4  chr4_76509324     ZBoe    G    A        0      0        2 
   4  chr4_76509324     ZGre    G    A        0      0        2 
   4  chr4_76509324     ZHar    G    A        0      0        2 
   4  chr4_76509324   Sample    G    A        1      2        2 
   4  chr4_76515676     AAsi    G    A        0      0        2 
   4  chr4_76515676     AKia    G    A        0      0        2 
   4  chr4_76515676     AOna    G    A        0      0        2 
   4  chr4_76515676     ASom    G    A        0      0        2 
   4  chr4_76515676     HCab    G    A        1      2        2 
   4  chr4_76515676     HPrz    G    A        1      2        2 
   4  chr4_76515676     ZBoe    G    A        0      0        2 
   4  chr4_76515676     ZGre    G    A        0      0        2 
   4  chr4_76515676     ZHar    G    A        0      0        2 
   4  chr4_76515676   Sample    G    A        0      0        2 
   4  chr4_76516125     AAsi    T    C        0      0        2 
   4  chr4_76516125     AKia    T    C        0      0        2 
   4  chr4_76516125     AOna    T    C        0      0        2 
   4  chr4_76516125     ASom    T    C        0      0        2 
   4  chr4_76516125     HCab    T    C        1      2        2 
   4  chr4_76516125     HPrz    T    C        1      2        2 
   4  chr4_76516125     ZBoe    T    C        0      0        2 
   4  chr4_76516125     ZGre    T    C        0      0        2 
   4  chr4_76516125     ZHar    T    C        0      0        2 
   4  chr4_76516125   Sample    T    C        0      0        2 
   4  chr4_76519469     AAsi    A    C        0      0        2 
   4  chr4_76519469     AKia    A    C      0.5      1        2 
   4  chr4_76519469     AOna    A    C        1      2        2 
   4  chr4_76519469     ASom    A    C        0      0        2 
   4  chr4_76519469     HCab    A    C        0      0        2 
   4  chr4_76519469     HPrz    A    C        0      0        2 
   4  chr4_76519469     ZBoe    A    C        1      2        2 
   4  chr4_76519469     ZGre    A    C        1      2        2 
   4  chr4_76519469     ZHar    A    C        1      2        2 
   4  chr4_76519469   Sample    A    C        0      0        2 
   4  chr4_76533681     AAsi    G    T        0      0        2 
   4  chr4_76533681     AKia    G    T        0      0        2 
   4  chr4_76533681     AOna    G    T        0      0        2 
   4  chr4_76533681     ASom    G    T        0      0        2 
   4  chr4_76533681     HCab    G    T        0      0        2 
   4  chr4_76533681     HPrz    G    T        0      0        2 
   4  chr4_76533681     ZBoe    G    T        0      0        2 
   4  chr4_76533681     ZGre    G    T        0      0        2 
   4  chr4_76533681     ZHar    G    T      0.5      1        2 
   4  chr4_76533681   Sample    G    T        0      0        2 
   4  chr4_76536619     AAsi    A    G        0      0        2 
   4  chr4_76536619     AKia    A    G      0.5      1        2 
   4  chr4_76536619     AOna    A    G        0      0        2 
   4  chr4_76536619     ASom    A    G        0      0        2 
   4  chr4_76536619     HCab    A    G        0      0        2 
   4  chr4_76536619     HPrz    A    G        0      0        2 
   4  chr4_76536619     ZBoe    A    G        0      0        2 
   4  chr4_76536619     ZGre    A    G        0      0        2 
   4  chr4_76536619     ZHar    A    G        0      0        2 
   4  chr4_76536619   Sample    A    G        0      0        2 
   4  chr4_76536780     AAsi    T    C        1      2        2 
   4  chr4_76536780     AKia    T    C        0      0        2 
   4  chr4_76536780     AOna    T    C        0      0        2 
   4  chr4_76536780     ASom    T    C        1      2        2 
   4  chr4_76536780     HCab    T    C        0      0        2 
   4  chr4_76536780     HPrz    T    C        0      0        2 
   4  chr4_76536780     ZBoe    T    C        0      0        2 
   4  chr4_76536780     ZGre    T    C        0      0        2 
   4  chr4_76536780     ZHar    T    C        0      0        2 
   4  chr4_76536780   Sample    T    C        1      2        2 
   4  chr4_76539455     AAsi    A    T        0      0        2 
   4  chr4_76539455     AKia    A    T        0      0        2 
   4  chr4_76539455     AOna    A    T      0.5      1        2 
   4  chr4_76539455     ASom    A    T        0      0        2 
   4  chr4_76539455     HCab    A    T        0      0        2 
   4  chr4_76539455     HPrz    A    T        0      0        2 
   4  chr4_76539455     ZBoe    A    T        0      0        2 
   4  chr4_76539455     ZGre    A    T        0      0        2 
   4  chr4_76539455     ZHar    A    T        0      0        2 
   4  chr4_76539455   Sample    A    T        0      0        2 
   4  chr4_76539674     AAsi    T    C        0      0        2 
   4  chr4_76539674     AKia    T    C        0      0        2 
   4  chr4_76539674     AOna    T    C        0      0        2 
   4  chr4_76539674     ASom    T    C        0      0        2 
   4  chr4_76539674     HCab    T    C        0      0        2 
   4  chr4_76539674     HPrz    T    C        0      0        2 
   4  chr4_76539674     ZBoe    T    C        0      0        2 
   4  chr4_76539674     ZGre    T    C      0.5      1        2 
   4  chr4_76539674     ZHar    T    C        0      0        2 
   4  chr4_76539674   Sample    T    C        0      0        2 
   4  chr4_76542736     AAsi    G    A        0      0        2 
   4  chr4_76542736     AKia    G    A        0      0        2 
   4  chr4_76542736     AOna    G    A      0.5      1        2 
   4  chr4_76542736     ASom    G    A        0      0        2 
   4  chr4_76542736     HCab    G    A        1      2        2 
   4  chr4_76542736     HPrz    G    A        1      2        2 
   4  chr4_76542736     ZBoe    G    A        0      0        2 
   4  chr4_76542736     ZGre    G    A        0      0        2 
   4  chr4_76542736     ZHar    G    A        0      0        2 
   4  chr4_76542736   Sample    G    A        0      0        2 
   4  chr4_76558088     AAsi    G    A        0      0        2 
   4  chr4_76558088     AKia    G    A        0      0        2 
   4  chr4_76558088     AOna    G    A        0      0        2 
   4  chr4_76558088     ASom    G    A        0      0        2 
   4  chr4_76558088     HCab    G    A        0      0        2 
   4  chr4_76558088     HPrz    G    A        0      0        2 
   4  chr4_76558088     ZBoe    G    A      0.5      1        2 
   4  chr4_76558088     ZGre    G    A        0      0        2 
   4  chr4_76558088     ZHar    G    A        0      0        2 
   4  chr4_76558088   Sample    G    A        0      0        2 
   4  chr4_76561893     AAsi    C    T        0      0        2 
   4  chr4_76561893     AKia    C    T        0      0        2 
   4  chr4_76561893     AOna    C    T        0      0        2 
   4  chr4_76561893     ASom    C    T        0      0        2 
   4  chr4_76561893     HCab    C    T        1      2        2 
   4  chr4_76561893     HPrz    C    T        1      2        2 
   4  chr4_76561893     ZBoe    C    T        0      0        2 
   4  chr4_76561893     ZGre    C    T        0      0        2 
   4  chr4_76561893     ZHar    C    T        0      0        2 
   4  chr4_76561893   Sample    C    T        0      0        2 
   4  chr4_76575097     AAsi    T    C        0      0        2 
   4  chr4_76575097     AKia    T    C        0      0        2 
   4  chr4_76575097     AOna    T    C        0      0        2 
   4  chr4_76575097     ASom    T    C        0      0        2 
   4  chr4_76575097     HCab    T    C      0.5      1        2 
   4  chr4_76575097     HPrz    T    C        0      0        2 
   4  chr4_76575097     ZBoe    T    C        0      0        2 
   4  chr4_76575097     ZGre    T    C        0      0        2 
   4  chr4_76575097     ZHar    T    C        0      0        2 
   4  chr4_76575097   Sample    T    C        0      0        2 
   4  chr4_76580394     AAsi    C    T        0      0        2 
   4  chr4_76580394     AKia    C    T        0      0        2 
   4  chr4_76580394     AOna    C    T        0      0        2 
   4  chr4_76580394     ASom    C    T      0.5      1        2 
   4  chr4_76580394     HCab    C    T        0      0        2 
   4  chr4_76580394     HPrz    C    T        0      0        2 
   4  chr4_76580394     ZBoe    C    T        0      0        2 
   4  chr4_76580394     ZGre    C    T        0      0        2 
   4  chr4_76580394     ZHar    C    T        0      0        2 
   4  chr4_76580394   Sample    C    T        0      0        2 
   4  chr4_76582570     AAsi    C    A        0      0        2 
   4  chr4_76582570     AKia    C    A        0      0        2 
   4  chr4_76582570     AOna    C    A        0      0        2 
   4  chr4_76582570     ASom    C    A        0      0        2 
   4  chr4_76582570     HCab    C    A        1      2        2 
   4  chr4_76582570     HPrz    C    A        1      2        2 
   4  chr4_76582570     ZBoe    C    A        0      0        2 
   4  chr4_76582570     ZGre    C    A        0      0        2 
   4  chr4_76582570     ZHar    C    A        0      0        2 
   4  chr4_76582570   Sample    C    A        0      0        2 
   4  chr4_76586113     AAsi    T    C      0.5      1        2 
   4  chr4_76586113     AKia    T    C        0      0        2 
   4  chr4_76586113     AOna    T    C        0      0        2 
   4  chr4_76586113     ASom    T    C        0      0        2 
   4  chr4_76586113     HCab    T    C        0      0        2 
   4  chr4_76586113     HPrz    T    C        0      0        2 
   4  chr4_76586113     ZBoe    T    C        0      0        2 
   4  chr4_76586113     ZGre    T    C        0      0        2 
   4  chr4_76586113     ZHar    T    C        0      0        2 
   4  chr4_76586113   Sample    T    C        0      0        2 
   4  chr4_76589962     AAsi    A    T      0.5      1        2 
   4  chr4_76589962     AKia    A    T        0      0        2 
   4  chr4_76589962     AOna    A    T        0      0        2 
   4  chr4_76589962     ASom    A    T        0      0        2 
   4  chr4_76589962     HCab    A    T        0      0        2 
   4  chr4_76589962     HPrz    A    T        0      0        2 
   4  chr4_76589962     ZBoe    A    T        0      0        2 
   4  chr4_76589962     ZGre    A    T        0      0        2 
   4  chr4_76589962     ZHar    A    T        0      0        2 
   4  chr4_76589962   Sample    A    T        1      2        2 
   4  chr4_76596205     AAsi    C    T        0      0        2 
   4  chr4_76596205     AKia    C    T        0      0        2 
   4  chr4_76596205     AOna    C    T        0      0        2 
   4  chr4_76596205     ASom    C    T        0      0        2 
   4  chr4_76596205     HCab    C    T        1      2        2 
   4  chr4_76596205     HPrz    C    T        1      2        2 
   4  chr4_76596205     ZBoe    C    T        0      0        2 
   4  chr4_76596205     ZGre    C    T        0      0        2 
   4  chr4_76596205     ZHar    C    T        0      0        2 
   4  chr4_76596205   Sample    C    T        0      0        2 
   4  chr4_76607662     AAsi    T    C        0      0        2 
   4  chr4_76607662     AKia    T    C      0.5      1        2 
   4  chr4_76607662     AOna    T    C      0.5      1        2 
   4  chr4_76607662     ASom    T    C        0      0        2 
   4  chr4_76607662     HCab    T    C        0      0        2 
   4  chr4_76607662     HPrz    T    C        0      0        2 
   4  chr4_76607662     ZBoe    T    C        0      0        2 
   4  chr4_76607662     ZGre    T    C        0      0        2 
   4  chr4_76607662     ZHar    T    C        0      0        2 
   4  chr4_76607662   Sample    T    C        0      0        2 
   4  chr4_76607776     AAsi    G    A        0      0        2 
   4  chr4_76607776     AKia    G    A        0      0        2 
   4  chr4_76607776     AOna    G    A        0      0        2 
   4  chr4_76607776     ASom    G    A        0      0        2 
   4  chr4_76607776     HCab    G    A      0.5      1        2 
   4  chr4_76607776     HPrz    G    A        0      0        2 
   4  chr4_76607776     ZBoe    G    A        0      0        2 
   4  chr4_76607776     ZGre    G    A        0      0        2 
   4  chr4_76607776     ZHar    G    A        0      0        2 
   4  chr4_76607776   Sample    G    A        0      0        2 
   4  chr4_76610588     AAsi    C    G        0      0        2 
   4  chr4_76610588     AKia    C    G        0      0        2 
   4  chr4_76610588     AOna    C    G        0      0        2 
   4  chr4_76610588     ASom    C    G        0      0        2 
   4  chr4_76610588     HCab    C    G        1      2        2 
   4  chr4_76610588     HPrz    C    G        1      2        2 
   4  chr4_76610588     ZBoe    C    G        0      0        2 
   4  chr4_76610588     ZGre    C    G        0      0        2 
   4  chr4_76610588     ZHar    C    G        0      0        2 
   4  chr4_76610588   Sample    C    G        0      0        2 
   4  chr4_76610822     AAsi    C    G        0      0        2 
   4  chr4_76610822     AKia    C    G      0.5      1        2 
   4  chr4_76610822     AOna    C    G      0.5      1        2 
   4  chr4_76610822     ASom    C    G        0      0        2 
   4  chr4_76610822     HCab    C    G        0      0        2 
   4  chr4_76610822     HPrz    C    G        0      0        2 
   4  chr4_76610822     ZBoe    C    G        0      0        2 
   4  chr4_76610822     ZGre    C    G        0      0        2 
   4  chr4_76610822     ZHar    C    G        0      0        2 
   4  chr4_76610822   Sample    C    G        0      0        2 
   4  chr4_76611403     AAsi    C    T        0      0        2 
   4  chr4_76611403     AKia    C    T      0.5      1        2 
   4  chr4_76611403     AOna    C    T      0.5      1        2 
   4  chr4_76611403     ASom    C    T        0      0        2 
   4  chr4_76611403     HCab    C    T        0      0        2 
   4  chr4_76611403     HPrz    C    T        0      0        2 
   4  chr4_76611403     ZBoe    C    T        0      0        2 
   4  chr4_76611403     ZGre    C    T        0      0        2 
   4  chr4_76611403     ZHar    C    T        0      0        2 
   4  chr4_76611403   Sample    C    T        0      0        2 
   4  chr4_76615199     AAsi    T    C        0      0        2 
   4  chr4_76615199     AKia    T    C        0      0        2 
   4  chr4_76615199     AOna    T    C        0      0        2 
   4  chr4_76615199     ASom    T    C        0      0        2 
   4  chr4_76615199     HCab    T    C        1      2        2 
   4  chr4_76615199     HPrz    T    C        1      2        2 
   4  chr4_76615199     ZBoe    T    C        0      0        2 
   4  chr4_76615199     ZGre    T    C        0      0        2 
   4  chr4_76615199     ZHar    T    C        0      0        2 
   4  chr4_76615199   Sample    T    C        0      0        2 
   4  chr4_76618963     AAsi    G    A        0      0        2 
   4  chr4_76618963     AKia    G    A        0      0        2 
   4  chr4_76618963     AOna    G    A        0      0        2 
   4  chr4_76618963     ASom    G    A        0      0        2 
   4  chr4_76618963     HCab    G    A        0      0        2 
   4  chr4_76618963     HPrz    G    A        0      0        2 
   4  chr4_76618963     ZBoe    G    A        0      0        2 
   4  chr4_76618963     ZGre    G    A        0      0        2 
   4  chr4_76618963     ZHar    G    A        1      2        2 
   4  chr4_76618963   Sample    G    A        0      0        2 
   4  chr4_76620796     AAsi    T    A        0      0        2 
   4  chr4_76620796     AKia    T    A        0      0        2 
   4  chr4_76620796     AOna    T    A        0      0        2 
   4  chr4_76620796     ASom    T    A        0      0        2 
   4  chr4_76620796     HCab    T    A        1      2        2 
   4  chr4_76620796     HPrz    T    A        1      2        2 
   4  chr4_76620796     ZBoe    T    A        0      0        2 
   4  chr4_76620796     ZGre    T    A        0      0        2 
   4  chr4_76620796     ZHar    T    A        0      0        2 
   4  chr4_76620796   Sample    T    A        0      0        2 
   4  chr4_76631514     AAsi    T    C        0      0        2 
   4  chr4_76631514     AKia    T    C        0      0        2 
   4  chr4_76631514     AOna    T    C      0.5      1        2 
   4  chr4_76631514     ASom    T    C        0      0        2 
   4  chr4_76631514     HCab    T    C        0      0        2 
   4  chr4_76631514     HPrz    T    C        0      0        2 
   4  chr4_76631514     ZBoe    T    C        0      0        2 
   4  chr4_76631514     ZGre    T    C        0      0        2 
   4  chr4_76631514     ZHar    T    C        0      0        2 
   4  chr4_76631514   Sample    T    C        0      0        2 
   4  chr4_76642692     AAsi    C    T        0      0        2 
   4  chr4_76642692     AKia    C    T        1      2        2 
   4  chr4_76642692     AOna    C    T        0      0        2 
   4  chr4_76642692     ASom    C    T        0      0        2 
   4  chr4_76642692     HCab    C    T        0      0        2 
   4  chr4_76642692     HPrz    C    T        0      0        2 
   4  chr4_76642692     ZBoe    C    T        0      0        2 
   4  chr4_76642692     ZGre    C    T        0      0        2 
   4  chr4_76642692     ZHar    C    T        0      0        2 
   4  chr4_76642692   Sample    C    T        0      0        2 
   4  chr4_76644933     AAsi    T    C      0.5      1        2 
   4  chr4_76644933     AKia    T    C        0      0        2 
   4  chr4_76644933     AOna    T    C        0      0        2 
   4  chr4_76644933     ASom    T    C        0      0        2 
   4  chr4_76644933     HCab    T    C        0      0        2 
   4  chr4_76644933     HPrz    T    C        0      0        2 
   4  chr4_76644933     ZBoe    T    C        0      0        2 
   4  chr4_76644933     ZGre    T    C        0      0        2 
   4  chr4_76644933     ZHar    T    C        0      0        2 
   4  chr4_76644933   Sample    T    C        0      0        2 
   4  chr4_76646026     AAsi    T    C        0      0        2 
   4  chr4_76646026     AKia    T    C        0      0        2 
   4  chr4_76646026     AOna    T    C        0      0        2 
   4  chr4_76646026     ASom    T    C        0      0        2 
   4  chr4_76646026     HCab    T    C        1      2        2 
   4  chr4_76646026     HPrz    T    C        1      2        2 
   4  chr4_76646026     ZBoe    T    C        0      0        2 
   4  chr4_76646026     ZGre    T    C        0      0        2 
   4  chr4_76646026     ZHar    T    C        0      0        2 
   4  chr4_76646026   Sample    T    C        0      0        2 
   4  chr4_76658833     AAsi    C    T        1      2        2 
   4  chr4_76658833     AKia    C    T        0      0        2 
   4  chr4_76658833     AOna    C    T        0      0        2 
   4  chr4_76658833     ASom    C    T        1      2        2 
   4  chr4_76658833     HCab    C    T        0      0        2 
   4  chr4_76658833     HPrz    C    T        0      0        2 
   4  chr4_76658833     ZBoe    C    T        0      0        2 
   4  chr4_76658833     ZGre    C    T        0      0        2 
   4  chr4_76658833     ZHar    C    T        0      0        2 
   4  chr4_76658833   Sample    C    T        1      2        2 
   4  chr4_76667034     AAsi    T    C        0      0        2 
   4  chr4_76667034     AKia    T    C        0      0        2 
   4  chr4_76667034     AOna    T    C        0      0        2 
   4  chr4_76667034     ASom    T    C        0      0        2 
   4  chr4_76667034     HCab    T    C        0      0        2 
   4  chr4_76667034     HPrz    T    C        0      0        2 
   4  chr4_76667034     ZBoe    T    C        0      0        2 
   4  chr4_76667034     ZGre    T    C      0.5      1        2 
   4  chr4_76667034     ZHar    T    C        0      0        2 
   4  chr4_76667034   Sample    T    C        0      0        2 
   4  chr4_76668687     AAsi    G    C        0      0        2 
   4  chr4_76668687     AKia    G    C        0      0        2 
   4  chr4_76668687     AOna    G    C      0.5      1        2 
   4  chr4_76668687     ASom    G    C        0      0        2 
   4  chr4_76668687     HCab    G    C        0      0        2 
   4  chr4_76668687     HPrz    G    C        0      0        2 
   4  chr4_76668687     ZBoe    G    C        0      0        2 
   4  chr4_76668687     ZGre    G    C        0      0        2 
   4  chr4_76668687     ZHar    G    C        0      0        2 
   4  chr4_76668687   Sample    G    C        0      0        2 
   4  chr4_76672407     AAsi    T    C        0      0        2 
   4  chr4_76672407     AKia    T    C        0      0        2 
   4  chr4_76672407     AOna    T    C        0      0        2 
   4  chr4_76672407     ASom    T    C        0      0        2 
   4  chr4_76672407     HCab    T    C        1      2        2 
   4  chr4_76672407     HPrz    T    C        1      2        2 
   4  chr4_76672407     ZBoe    T    C        0      0        2 
   4  chr4_76672407     ZGre    T    C        0      0        2 
   4  chr4_76672407     ZHar    T    C        0      0        2 
   4  chr4_76672407   Sample    T    C        0      0        2 
   4  chr4_76673269     AAsi    C    T        0      0        2 
   4  chr4_76673269     AKia    C    T        0      0        2 
   4  chr4_76673269     AOna    C    T        0      0        2 
   4  chr4_76673269     ASom    C    T        0      0        2 
   4  chr4_76673269     HCab    C    T        1      2        2 
   4  chr4_76673269     HPrz    C    T        1      2        2 
   4  chr4_76673269     ZBoe    C    T        0      0        2 
   4  chr4_76673269     ZGre    C    T        0      0        2 
   4  chr4_76673269     ZHar    C    T        0      0        2 
   4  chr4_76673269   Sample    C    T        0      0        2 
   4  chr4_76676593     AAsi    G    T        0      0        2 
   4  chr4_76676593     AKia    G    T        0      0        2 
   4  chr4_76676593     AOna    G    T        0      0        2 
   4  chr4_76676593     ASom    G    T        0      0        2 
   4  chr4_76676593     HCab    G    T        1      2        2 
   4  chr4_76676593     HPrz    G    T        1      2        2 
   4  chr4_76676593     ZBoe    G    T        0      0        2 
   4  chr4_76676593     ZGre    G    T        0      0        2 
   4  chr4_76676593     ZHar    G    T        0      0        2 
   4  chr4_76676593   Sample    G    T        0      0        2 
   4  chr4_76678330     AAsi    G    A        0      0        2 
   4  chr4_76678330     AKia    G    A        0      0        2 
   4  chr4_76678330     AOna    G    A        0      0        2 
   4  chr4_76678330     ASom    G    A        0      0        2 
   4  chr4_76678330     HCab    G    A        1      2        2 
   4  chr4_76678330     HPrz    G    A        1      2        2 
   4  chr4_76678330     ZBoe    G    A        0      0        2 
   4  chr4_76678330     ZGre    G    A        0      0        2 
   4  chr4_76678330     ZHar    G    A        0      0        2 
   4  chr4_76678330   Sample    G    A        0      0        2 
   4  chr4_76689069     AAsi    C    T        0      0        2 
   4  chr4_76689069     AKia    C    T        0      0        2 
   4  chr4_76689069     AOna    C    T        0      0        2 
   4  chr4_76689069     ASom    C    T      0.5      1        2 
   4  chr4_76689069     HCab    C    T        0      0        2 
   4  chr4_76689069     HPrz    C    T        0      0        2 
   4  chr4_76689069     ZBoe    C    T        0      0        2 
   4  chr4_76689069     ZGre    C    T        0      0        2 
   4  chr4_76689069     ZHar    C    T        0      0        2 
   4  chr4_76689069   Sample    C    T        0      0        2 
   4  chr4_76692523     AAsi    T    C        1      2        2 
   4  chr4_76692523     AKia    T    C        0      0        2 
   4  chr4_76692523     AOna    T    C        0      0        2 
   4  chr4_76692523     ASom    T    C        1      2        2 
   4  chr4_76692523     HCab    T    C        0      0        2 
   4  chr4_76692523     HPrz    T    C        0      0        2 
   4  chr4_76692523     ZBoe    T    C        0      0        2 
   4  chr4_76692523     ZGre    T    C      0.5      1        2 
   4  chr4_76692523     ZHar    T    C        0      0        2 
   4  chr4_76692523   Sample    T    C        1      2        2 
   4  chr4_76702003     AAsi    T    C        0      0        2 
   4  chr4_76702003     AKia    T    C        0      0        2 
   4  chr4_76702003     AOna    T    C        0      0        2 
   4  chr4_76702003     ASom    T    C        0      0        2 
   4  chr4_76702003     HCab    T    C        0      0        2 
   4  chr4_76702003     HPrz    T    C        0      0        2 
   4  chr4_76702003     ZBoe    T    C        1      2        2 
   4  chr4_76702003     ZGre    T    C        0      0        2 
   4  chr4_76702003     ZHar    T    C        0      0        2 
   4  chr4_76702003   Sample    T    C        0      0        2 
   4  chr4_76703402     AAsi    T    C        0      0        2 
   4  chr4_76703402     AKia    T    C        0      0        2 
   4  chr4_76703402     AOna    T    C      0.5      1        2 
   4  chr4_76703402     ASom    T    C        0      0        2 
   4  chr4_76703402     HCab    T    C        0      0        2 
   4  chr4_76703402     HPrz    T    C        0      0        2 
   4  chr4_76703402     ZBoe    T    C        0      0        2 
   4  chr4_76703402     ZGre    T    C        0      0        2 
   4  chr4_76703402     ZHar    T    C        0      0        2 
   4  chr4_76703402   Sample    T    C        1      2        2 
   4  chr4_76704521     AAsi    G    T        0      0        2 
   4  chr4_76704521     AKia    G    T        0      0        2 
   4  chr4_76704521     AOna    G    T        0      0        2 
   4  chr4_76704521     ASom    G    T        0      0        2 
   4  chr4_76704521     HCab    G    T        0      0        2 
   4  chr4_76704521     HPrz    G    T        0      0        2 
   4  chr4_76704521     ZBoe    G    T      0.5      1        2 
   4  chr4_76704521     ZGre    G    T        0      0        2 
   4  chr4_76704521     ZHar    G    T        0      0        2 
   4  chr4_76704521   Sample    G    T        0      0        2 
   4  chr4_76705329     AAsi    A    G        0      0        2 
   4  chr4_76705329     AKia    A    G        1      2        2 
   4  chr4_76705329     AOna    A    G      0.5      1        2 
   4  chr4_76705329     ASom    A    G        0      0        2 
   4  chr4_76705329     HCab    A    G        0      0        2 
   4  chr4_76705329     HPrz    A    G        0      0        2 
   4  chr4_76705329     ZBoe    A    G        0      0        2 
   4  chr4_76705329     ZGre    A    G        0      0        2 
   4  chr4_76705329     ZHar    A    G        0      0        2 
   4  chr4_76705329   Sample    A    G        0      0        2 
   4  chr4_76705926     AAsi    G    A        0      0        2 
   4  chr4_76705926     AKia    G    A      0.5      1        2 
   4  chr4_76705926     AOna    G    A        0      0        2 
   4  chr4_76705926     ASom    G    A        0      0        2 
   4  chr4_76705926     HCab    G    A        0      0        2 
   4  chr4_76705926     HPrz    G    A        0      0        2 
   4  chr4_76705926     ZBoe    G    A        0      0        2 
   4  chr4_76705926     ZGre    G    A        0      0        2 
   4  chr4_76705926     ZHar    G    A        0      0        2 
   4  chr4_76705926   Sample    G    A        0      0        2 
   4  chr4_76710528     AAsi    G    A      0.5      1        2 
   4  chr4_76710528     AKia    G    A        0      0        2 
   4  chr4_76710528     AOna    G    A        0      0        2 
   4  chr4_76710528     ASom    G    A        0      0        2 
   4  chr4_76710528     HCab    G    A        0      0        2 
   4  chr4_76710528     HPrz    G    A        0      0        2 
   4  chr4_76710528     ZBoe    G    A        0      0        2 
   4  chr4_76710528     ZGre    G    A        0      0        2 
   4  chr4_76710528     ZHar    G    A        0      0        2 
   4  chr4_76710528   Sample    G    A        0      0        2 
   4  chr4_76724825     AAsi    G    A        0      0        2 
   4  chr4_76724825     AKia    G    A        0      0        2 
   4  chr4_76724825     AOna    G    A        0      0        2 
   4  chr4_76724825     ASom    G    A        0      0        2 
   4  chr4_76724825     HCab    G    A        0      0        2 
   4  chr4_76724825     HPrz    G    A        0      0        2 
   4  chr4_76724825     ZBoe    G    A      0.5      1        2 
   4  chr4_76724825     ZGre    G    A        0      0        2 
   4  chr4_76724825     ZHar    G    A        0      0        2 
   4  chr4_76724825   Sample    G    A        0      0        2 
   4  chr4_76725650     AAsi    A    G        0      0        2 
   4  chr4_76725650     AKia    A    G        0      0        2 
   4  chr4_76725650     AOna    A    G        0      0        2 
   4  chr4_76725650     ASom    A    G        0      0        2 
   4  chr4_76725650     HCab    A    G        1      2        2 
   4  chr4_76725650     HPrz    A    G        1      2        2 
   4  chr4_76725650     ZBoe    A    G      0.5      1        2 
   4  chr4_76725650     ZGre    A    G        0      0        2 
   4  chr4_76725650     ZHar    A    G        0      0        2 
   4  chr4_76725650   Sample    A    G        0      0        2 
   4  chr4_76726930     AAsi    T    C        0      0        2 
   4  chr4_76726930     AKia    T    C        0      0        2 
   4  chr4_76726930     AOna    T    C        0      0        2 
   4  chr4_76726930     ASom    T    C        0      0        2 
   4  chr4_76726930     HCab    T    C        0      0        2 
   4  chr4_76726930     HPrz    T    C        0      0        2 
   4  chr4_76726930     ZBoe    T    C        0      0        2 
   4  chr4_76726930     ZGre    T    C      0.5      1        2 
   4  chr4_76726930     ZHar    T    C        0      0        2 
   4  chr4_76726930   Sample    T    C        0      0        2 
   4  chr4_76731146     AAsi    C    T        0      0        2 
   4  chr4_76731146     AKia    C    T        0      0        2 
   4  chr4_76731146     AOna    C    T        0      0        2 
   4  chr4_76731146     ASom    C    T        0      0        2 
   4  chr4_76731146     HCab    C    T        1      2        2 
   4  chr4_76731146     HPrz    C    T        1      2        2 
   4  chr4_76731146     ZBoe    C    T        0      0        2 
   4  chr4_76731146     ZGre    C    T        0      0        2 
   4  chr4_76731146     ZHar    C    T        0      0        2 
   4  chr4_76731146   Sample    C    T        0      0        2 
   4  chr4_76731614     AAsi    A    G      0.5      1        2 
   4  chr4_76731614     AKia    A    G        0      0        2 
   4  chr4_76731614     AOna    A    G        0      0        2 
   4  chr4_76731614     ASom    A    G        0      0        2 
   4  chr4_76731614     HCab    A    G        0      0        2 
   4  chr4_76731614     HPrz    A    G        0      0        2 
   4  chr4_76731614     ZBoe    A    G        0      0        2 
   4  chr4_76731614     ZGre    A    G        0      0        2 
   4  chr4_76731614     ZHar    A    G        0      0        2 
   4  chr4_76731614   Sample    A    G        1      2        2 
   4  chr4_76732250     AAsi    T    C        0      0        2 
   4  chr4_76732250     AKia    T    C        0      0        2 
   4  chr4_76732250     AOna    T    C        0      0        2 
   4  chr4_76732250     ASom    T    C        0      0        2 
   4  chr4_76732250     HCab    T    C        0      0        2 
   4  chr4_76732250     HPrz    T    C        0      0        2 
   4  chr4_76732250     ZBoe    T    C        0      0        2 
   4  chr4_76732250     ZGre    T    C        0      0        2 
   4  chr4_76732250     ZHar    T    C        1      2        2 
   4  chr4_76732250   Sample    T    C        0      0        2 
   4  chr4_76733793     AAsi    G    A        0      0        2 
   4  chr4_76733793     AKia    G    A        1      2        2 
   4  chr4_76733793     AOna    G    A      0.5      1        2 
   4  chr4_76733793     ASom    G    A        0      0        2 
   4  chr4_76733793     HCab    G    A        0      0        2 
   4  chr4_76733793     HPrz    G    A        0      0        2 
   4  chr4_76733793     ZBoe    G    A        0      0        2 
   4  chr4_76733793     ZGre    G    A        0      0        2 
   4  chr4_76733793     ZHar    G    A        0      0        2 
   4  chr4_76733793   Sample    G    A        0      0        2 
   4  chr4_76736537     AAsi    A    G        0      0        2 
   4  chr4_76736537     AKia    A    G        0      0        2 
   4  chr4_76736537     AOna    A    G        0      0        2 
   4  chr4_76736537     ASom    A    G        0      0        2 
   4  chr4_76736537     HCab    A    G        1      2        2 
   4  chr4_76736537     HPrz    A    G        1      2        2 
   4  chr4_76736537     ZBoe    A    G        0      0        2 
   4  chr4_76736537     ZGre    A    G        0      0        2 
   4  chr4_76736537     ZHar    A    G        0      0        2 
   4  chr4_76736537   Sample    A    G        0      0        2 
   4  chr4_76741347     AAsi    A    G        0      0        2 
   4  chr4_76741347     AKia    A    G        0      0        2 
   4  chr4_76741347     AOna    A    G        0      0        2 
   4  chr4_76741347     ASom    A    G        0      0        2 
   4  chr4_76741347     HCab    A    G      0.5      1        2 
   4  chr4_76741347     HPrz    A    G        0      0        2 
   4  chr4_76741347     ZBoe    A    G        0      0        2 
   4  chr4_76741347     ZGre    A    G        0      0        2 
   4  chr4_76741347     ZHar    A    G        0      0        2 
   4  chr4_76741347   Sample    A    G        0      0        2 
   4  chr4_76745332     AAsi    G    A        0      0        2 
   4  chr4_76745332     AKia    G    A        0      0        2 
   4  chr4_76745332     AOna    G    A        0      0        2 
   4  chr4_76745332     ASom    G    A        0      0        2 
   4  chr4_76745332     HCab    G    A        0      0        2 
   4  chr4_76745332     HPrz    G    A        1      2        2 
   4  chr4_76745332     ZBoe    G    A        0      0        2 
   4  chr4_76745332     ZGre    G    A        0      0        2 
   4  chr4_76745332     ZHar    G    A        0      0        2 
   4  chr4_76745332   Sample    G    A        0      0        2 
   4  chr4_76746616     AAsi    C    T        0      0        2 
   4  chr4_76746616     AKia    C    T      0.5      1        2 
   4  chr4_76746616     AOna    C    T      0.5      1        2 
   4  chr4_76746616     ASom    C    T        0      0        2 
   4  chr4_76746616     HCab    C    T        0      0        2 
   4  chr4_76746616     HPrz    C    T        0      0        2 
   4  chr4_76746616     ZBoe    C    T        0      0        2 
   4  chr4_76746616     ZGre    C    T        0      0        2 
   4  chr4_76746616     ZHar    C    T        0      0        2 
   4  chr4_76746616   Sample    C    T        0      0        2 
   4  chr4_76747628     AAsi    A    G        0      0        2 
   4  chr4_76747628     AKia    A    G        0      0        2 
   4  chr4_76747628     AOna    A    G        0      0        2 
   4  chr4_76747628     ASom    A    G        0      0        2 
   4  chr4_76747628     HCab    A    G      0.5      1        2 
   4  chr4_76747628     HPrz    A    G        0      0        2 
   4  chr4_76747628     ZBoe    A    G        0      0        2 
   4  chr4_76747628     ZGre    A    G        0      0        2 
   4  chr4_76747628     ZHar    A    G        0      0        2 
   4  chr4_76747628   Sample    A    G        0      0        2 
   4  chr4_76751638     AAsi    C    G        0      0        2 
   4  chr4_76751638     AKia    C    G        0      0        2 
   4  chr4_76751638     AOna    C    G        0      0        2 
   4  chr4_76751638     ASom    C    G        0      0        2 
   4  chr4_76751638     HCab    C    G        0      0        2 
   4  chr4_76751638     HPrz    C    G        0      0        2 
   4  chr4_76751638     ZBoe    C    G      0.5      1        2 
   4  chr4_76751638     ZGre    C    G        0      0        2 
   4  chr4_76751638     ZHar    C    G        0      0        2 
   4  chr4_76751638   Sample    C    G        0      0        2 
   4  chr4_76770058     AAsi    T    C        0      0        2 
   4  chr4_76770058     AKia    T    C        0      0        2 
   4  chr4_76770058     AOna    T    C        0      0        2 
   4  chr4_76770058     ASom    T    C        0      0        2 
   4  chr4_76770058     HCab    T    C        1      2        2 
   4  chr4_76770058     HPrz    T    C        1      2        2 
   4  chr4_76770058     ZBoe    T    C        0      0        2 
   4  chr4_76770058     ZGre    T    C        0      0        2 
   4  chr4_76770058     ZHar    T    C        0      0        2 
   4  chr4_76770058   Sample    T    C        0      0        2 
   4  chr4_76771293     AAsi    G    A        0      0        2 
   4  chr4_76771293     AKia    G    A        0      0        2 
   4  chr4_76771293     AOna    G    A        0      0        2 
   4  chr4_76771293     ASom    G    A        0      0        2 
   4  chr4_76771293     HCab    G    A        1      2        2 
   4  chr4_76771293     HPrz    G    A        1      2        2 
   4  chr4_76771293     ZBoe    G    A        0      0        2 
   4  chr4_76771293     ZGre    G    A        0      0        2 
   4  chr4_76771293     ZHar    G    A        0      0        2 
   4  chr4_76771293   Sample    G    A        0      0        2 
   4  chr4_76771390     AAsi    T    G        0      0        2 
   4  chr4_76771390     AKia    T    G        0      0        2 
   4  chr4_76771390     AOna    T    G        0      0        2 
   4  chr4_76771390     ASom    T    G        0      0        2 
   4  chr4_76771390     HCab    T    G      0.5      1        2 
   4  chr4_76771390     HPrz    T    G        1      2        2 
   4  chr4_76771390     ZBoe    T    G        0      0        2 
   4  chr4_76771390     ZGre    T    G        0      0        2 
   4  chr4_76771390     ZHar    T    G        0      0        2 
   4  chr4_76771390   Sample    T    G        0      0        2 
   4  chr4_76772595     AAsi    A    G      0.5      1        2 
   4  chr4_76772595     AKia    A    G        0      0        2 
   4  chr4_76772595     AOna    A    G        0      0        2 
   4  chr4_76772595     ASom    A    G        0      0        2 
   4  chr4_76772595     HCab    A    G        0      0        2 
   4  chr4_76772595     HPrz    A    G        0      0        2 
   4  chr4_76772595     ZBoe    A    G        0      0        2 
   4  chr4_76772595     ZGre    A    G        0      0        2 
   4  chr4_76772595     ZHar    A    G        0      0        2 
   4  chr4_76772595   Sample    A    G        0      0        2 
   4  chr4_76781129     AAsi    C    G        0      0        2 
   4  chr4_76781129     AKia    C    G        0      0        2 
   4  chr4_76781129     AOna    C    G        0      0        2 
   4  chr4_76781129     ASom    C    G        0      0        2 
   4  chr4_76781129     HCab    C    G        1      2        2 
   4  chr4_76781129     HPrz    C    G        1      2        2 
   4  chr4_76781129     ZBoe    C    G        0      0        2 
   4  chr4_76781129     ZGre    C    G        0      0        2 
   4  chr4_76781129     ZHar    C    G        0      0        2 
   4  chr4_76781129   Sample    C    G        0      0        2 
   4  chr4_76782969     AAsi    C    T        0      0        2 
   4  chr4_76782969     AKia    C    T        0      0        2 
   4  chr4_76782969     AOna    C    T        0      0        2 
   4  chr4_76782969     ASom    C    T        0      0        2 
   4  chr4_76782969     HCab    C    T      0.5      1        2 
   4  chr4_76782969     HPrz    C    T        0      0        2 
   4  chr4_76782969     ZBoe    C    T        0      0        2 
   4  chr4_76782969     ZGre    C    T        0      0        2 
   4  chr4_76782969     ZHar    C    T        0      0        2 
   4  chr4_76782969   Sample    C    T        0      0        2 
   4  chr4_76785897     AAsi    C    T        0      0        2 
   4  chr4_76785897     AKia    C    T        0      0        2 
   4  chr4_76785897     AOna    C    T        0      0        2 
   4  chr4_76785897     ASom    C    T        0      0        2 
   4  chr4_76785897     HCab    C    T        0      0        2 
   4  chr4_76785897     HPrz    C    T        0      0        2 
   4  chr4_76785897     ZBoe    C    T        1      2        2 
   4  chr4_76785897     ZGre    C    T        0      0        2 
   4  chr4_76785897     ZHar    C    T        0      0        2 
   4  chr4_76785897   Sample    C    T        0      0        2 
   4  chr4_76791642     AAsi    A    C        0      0        2 
   4  chr4_76791642     AKia    A    C        0      0        2 
   4  chr4_76791642     AOna    A    C        0      0        2 
   4  chr4_76791642     ASom    A    C        0      0        2 
   4  chr4_76791642     HCab    A    C        0      0        2 
   4  chr4_76791642     HPrz    A    C        0      0        2 
   4  chr4_76791642     ZBoe    A    C        0      0        2 
   4  chr4_76791642     ZGre    A    C      0.5      1        2 
   4  chr4_76791642     ZHar    A    C        0      0        2 
   4  chr4_76791642   Sample    A    C        0      0        2 
   4  chr4_76791657     AAsi    T    C        0      0        2 
   4  chr4_76791657     AKia    T    C        0      0        2 
   4  chr4_76791657     AOna    T    C        0      0        2 
   4  chr4_76791657     ASom    T    C        0      0        2 
   4  chr4_76791657     HCab    T    C      0.5      1        2 
   4  chr4_76791657     HPrz    T    C        1      2        2 
   4  chr4_76791657     ZBoe    T    C        0      0        2 
   4  chr4_76791657     ZGre    T    C        0      0        2 
   4  chr4_76791657     ZHar    T    C        0      0        2 
   4  chr4_76791657   Sample    T    C        0      0        2 
   4  chr4_76794794     AAsi    T    C        0      0        2 
   4  chr4_76794794     AKia    T    C        0      0        2 
   4  chr4_76794794     AOna    T    C        0      0        2 
   4  chr4_76794794     ASom    T    C        0      0        2 
   4  chr4_76794794     HCab    T    C        0      0        2 
   4  chr4_76794794     HPrz    T    C        0      0        2 
   4  chr4_76794794     ZBoe    T    C        0      0        2 
   4  chr4_76794794     ZGre    T    C        1      2        2 
   4  chr4_76794794     ZHar    T    C        0      0        2 
   4  chr4_76794794   Sample    T    C        0      0        2 
   4  chr4_76795042     AAsi    C    G        0      0        2 
   4  chr4_76795042     AKia    C    G        0      0        2 
   4  chr4_76795042     AOna    C    G        0      0        2 
   4  chr4_76795042     ASom    C    G        0      0        2 
   4  chr4_76795042     HCab    C    G        1      2        2 
   4  chr4_76795042     HPrz    C    G        1      2        2 
   4  chr4_76795042     ZBoe    C    G        0      0        2 
   4  chr4_76795042     ZGre    C    G        0      0        2 
   4  chr4_76795042     ZHar    C    G        0      0        2 
   4  chr4_76795042   Sample    C    G        0      0        2 
   4  chr4_76796187     AAsi    A    G      0.5      1        2 
   4  chr4_76796187     AKia    A    G        0      0        2 
   4  chr4_76796187     AOna    A    G        0      0        2 
   4  chr4_76796187     ASom    A    G        1      2        2 
   4  chr4_76796187     HCab    A    G        0      0        2 
   4  chr4_76796187     HPrz    A    G        0      0        2 
   4  chr4_76796187     ZBoe    A    G        0      0        2 
   4  chr4_76796187     ZGre    A    G        0      0        2 
   4  chr4_76796187     ZHar    A    G        0      0        2 
   4  chr4_76796187   Sample    A    G        0      0        2 
   4  chr4_76801811     AAsi    C    G        0      0        2 
   4  chr4_76801811     AKia    C    G        0      0        2 
   4  chr4_76801811     AOna    C    G        0      0        2 
   4  chr4_76801811     ASom    C    G        0      0        2 
   4  chr4_76801811     HCab    C    G        1      2        2 
   4  chr4_76801811     HPrz    C    G        1      2        2 
   4  chr4_76801811     ZBoe    C    G        0      0        2 
   4  chr4_76801811     ZGre    C    G        0      0        2 
   4  chr4_76801811     ZHar    C    G        0      0        2 
   4  chr4_76801811   Sample    C    G        0      0        2 
   4  chr4_76809690     AAsi    C    A        0      0        2 
   4  chr4_76809690     AKia    C    A        0      0        2 
   4  chr4_76809690     AOna    C    A        0      0        2 
   4  chr4_76809690     ASom    C    A        1      2        2 
   4  chr4_76809690     HCab    C    A        0      0        2 
   4  chr4_76809690     HPrz    C    A        0      0        2 
   4  chr4_76809690     ZBoe    C    A        0      0        2 
   4  chr4_76809690     ZGre    C    A        0      0        2 
   4  chr4_76809690     ZHar    C    A        0      0        2 
   4  chr4_76809690   Sample    C    A        0      0        2 
   4  chr4_76813803     AAsi    T    C        0      0        2 
   4  chr4_76813803     AKia    T    C        0      0        2 
   4  chr4_76813803     AOna    T    C        0      0        2 
   4  chr4_76813803     ASom    T    C        0      0        2 
   4  chr4_76813803     HCab    T    C        0      0        2 
   4  chr4_76813803     HPrz    T    C        0      0        2 
   4  chr4_76813803     ZBoe    T    C        1      2        2 
   4  chr4_76813803     ZGre    T    C        1      2        2 
   4  chr4_76813803     ZHar    T    C        0      0        2 
   4  chr4_76813803   Sample    T    C        0      0        2 
   4  chr4_76821421     AAsi    G    C        0      0        2 
   4  chr4_76821421     AKia    G    C        0      0        2 
   4  chr4_76821421     AOna    G    C        0      0        2 
   4  chr4_76821421     ASom    G    C        1      2        2 
   4  chr4_76821421     HCab    G    C        0      0        2 
   4  chr4_76821421     HPrz    G    C        0      0        2 
   4  chr4_76821421     ZBoe    G    C        0      0        2 
   4  chr4_76821421     ZGre    G    C        0      0        2 
   4  chr4_76821421     ZHar    G    C        0      0        2 
   4  chr4_76821421   Sample    G    C        0      0        2 
   4  chr4_76832364     AAsi    G    C        0      0        2 
   4  chr4_76832364     AKia    G    C        0      0        2 
   4  chr4_76832364     AOna    G    C      0.5      1        2 
   4  chr4_76832364     ASom    G    C        0      0        2 
   4  chr4_76832364     HCab    G    C        0      0        2 
   4  chr4_76832364     HPrz    G    C        0      0        2 
   4  chr4_76832364     ZBoe    G    C        0      0        2 
   4  chr4_76832364     ZGre    G    C        0      0        2 
   4  chr4_76832364     ZHar    G    C        0      0        2 
   4  chr4_76832364   Sample    G    C        0      0        2 
   4  chr4_76837488     AAsi    T    C        0      0        2 
   4  chr4_76837488     AKia    T    C        0      0        2 
   4  chr4_76837488     AOna    T    C        0      0        2 
   4  chr4_76837488     ASom    T    C        0      0        2 
   4  chr4_76837488     HCab    T    C      0.5      1        2 
   4  chr4_76837488     HPrz    T    C        0      0        2 
   4  chr4_76837488     ZBoe    T    C        0      0        2 
   4  chr4_76837488     ZGre    T    C        0      0        2 
   4  chr4_76837488     ZHar    T    C        0      0        2 
   4  chr4_76837488   Sample    T    C        0      0        2 
   4  chr4_76838431     AAsi    T    C        0      0        2 
   4  chr4_76838431     AKia    T    C        0      0        2 
   4  chr4_76838431     AOna    T    C        0      0        2 
   4  chr4_76838431     ASom    T    C        1      2        2 
   4  chr4_76838431     HCab    T    C        0      0        2 
   4  chr4_76838431     HPrz    T    C        0      0        2 
   4  chr4_76838431     ZBoe    T    C        0      0        2 
   4  chr4_76838431     ZGre    T    C        0      0        2 
   4  chr4_76838431     ZHar    T    C        0      0        2 
   4  chr4_76838431   Sample    T    C        0      0        2 
   4  chr4_76838578     AAsi    T    A      0.5      1        2 
   4  chr4_76838578     AKia    T    A        0      0        2 
   4  chr4_76838578     AOna    T    A        0      0        2 
   4  chr4_76838578     ASom    T    A        0      0        2 
   4  chr4_76838578     HCab    T    A        0      0        2 
   4  chr4_76838578     HPrz    T    A        0      0        2 
   4  chr4_76838578     ZBoe    T    A        0      0        2 
   4  chr4_76838578     ZGre    T    A        0      0        2 
   4  chr4_76838578     ZHar    T    A        0      0        2 
   4  chr4_76838578   Sample    T    A        1      2        2 
   4  chr4_76843377     AAsi    G    A        0      0        2 
   4  chr4_76843377     AKia    G    A        0      0        2 
   4  chr4_76843377     AOna    G    A        0      0        2 
   4  chr4_76843377     ASom    G    A        0      0        2 
   4  chr4_76843377     HCab    G    A        0      0        2 
   4  chr4_76843377     HPrz    G    A        0      0        2 
   4  chr4_76843377     ZBoe    G    A        0      0        2 
   4  chr4_76843377     ZGre    G    A        1      2        2 
   4  chr4_76843377     ZHar    G    A        0      0        2 
   4  chr4_76843377   Sample    G    A        0      0        2 
   4  chr4_76846667     AAsi    A    G        0      0        2 
   4  chr4_76846667     AKia    A    G        0      0        2 
   4  chr4_76846667     AOna    A    G      0.5      1        2 
   4  chr4_76846667     ASom    A    G        0      0        2 
   4  chr4_76846667     HCab    A    G        0      0        2 
   4  chr4_76846667     HPrz    A    G        0      0        2 
   4  chr4_76846667     ZBoe    A    G        0      0        2 
   4  chr4_76846667     ZGre    A    G        0      0        2 
   4  chr4_76846667     ZHar    A    G        0      0        2 
   4  chr4_76846667   Sample    A    G        0      0        2 
   4  chr4_76849922     AAsi    A    G        0      0        2 
   4  chr4_76849922     AKia    A    G      0.5      1        2 
   4  chr4_76849922     AOna    A    G        0      0        2 
   4  chr4_76849922     ASom    A    G        0      0        2 
   4  chr4_76849922     HCab    A    G        0      0        2 
   4  chr4_76849922     HPrz    A    G        0      0        2 
   4  chr4_76849922     ZBoe    A    G        0      0        2 
   4  chr4_76849922     ZGre    A    G        0      0        2 
   4  chr4_76849922     ZHar    A    G        0      0        2 
   4  chr4_76849922   Sample    A    G        0      0        2 
   4  chr4_76859815     AAsi    C    T        0      0        2 
   4  chr4_76859815     AKia    C    T        0      0        2 
   4  chr4_76859815     AOna    C    T        0      0        2 
   4  chr4_76859815     ASom    C    T        0      0        2 
   4  chr4_76859815     HCab    C    T        1      2        2 
   4  chr4_76859815     HPrz    C    T        1      2        2 
   4  chr4_76859815     ZBoe    C    T        0      0        2 
   4  chr4_76859815     ZGre    C    T        0      0        2 
   4  chr4_76859815     ZHar    C    T        0      0        2 
   4  chr4_76859815   Sample    C    T        0      0        2 
   4  chr4_76872181     AAsi    A    G        0      0        2 
   4  chr4_76872181     AKia    A    G        0      0        2 
   4  chr4_76872181     AOna    A    G      0.5      1        2 
   4  chr4_76872181     ASom    A    G        0      0        2 
   4  chr4_76872181     HCab    A    G        0      0        2 
   4  chr4_76872181     HPrz    A    G        0      0        2 
   4  chr4_76872181     ZBoe    A    G        0      0        2 
   4  chr4_76872181     ZGre    A    G        0      0        2 
   4  chr4_76872181     ZHar    A    G        0      0        2 
   4  chr4_76872181   Sample    A    G        0      0        2 
   4  chr4_76872735     AAsi    T    C        0      0        2 
   4  chr4_76872735     AKia    T    C        0      0        2 
   4  chr4_76872735     AOna    T    C        0      0        2 
   4  chr4_76872735     ASom    T    C        0      0        2 
   4  chr4_76872735     HCab    T    C        0      0        2 
   4  chr4_76872735     HPrz    T    C        0      0        2 
   4  chr4_76872735     ZBoe    T    C        0      0        2 
   4  chr4_76872735     ZGre    T    C        0      0        2 
   4  chr4_76872735     ZHar    T    C        1      2        2 
   4  chr4_76872735   Sample    T    C        0      0        2 
   4  chr4_76880984     AAsi    T    C        0      0        2 
   4  chr4_76880984     AKia    T    C        0      0        2 
   4  chr4_76880984     AOna    T    C        0      0        2 
   4  chr4_76880984     ASom    T    C        0      0        2 
   4  chr4_76880984     HCab    T    C        0      0        2 
   4  chr4_76880984     HPrz    T    C        0      0        2 
   4  chr4_76880984     ZBoe    T    C        0      0        2 
   4  chr4_76880984     ZGre    T    C      0.5      1        2 
   4  chr4_76880984     ZHar    T    C        0      0        2 
   4  chr4_76880984   Sample    T    C        0      0        2 
   4  chr4_76891243     AAsi    T    C        0      0        2 
   4  chr4_76891243     AKia    T    C        0      0        2 
   4  chr4_76891243     AOna    T    C        0      0        2 
   4  chr4_76891243     ASom    T    C      0.5      1        2 
   4  chr4_76891243     HCab    T    C        0      0        2 
   4  chr4_76891243     HPrz    T    C        0      0        2 
   4  chr4_76891243     ZBoe    T    C        0      0        2 
   4  chr4_76891243     ZGre    T    C        0      0        2 
   4  chr4_76891243     ZHar    T    C        0      0        2 
   4  chr4_76891243   Sample    T    C        0      0        2 
   4  chr4_76894243     AAsi    C    A        0      0        2 
   4  chr4_76894243     AKia    C    A      0.5      1        2 
   4  chr4_76894243     AOna    C    A        0      0        2 
   4  chr4_76894243     ASom    C    A        0      0        2 
   4  chr4_76894243     HCab    C    A        0      0        2 
   4  chr4_76894243     HPrz    C    A        0      0        2 
   4  chr4_76894243     ZBoe    C    A        0      0        2 
   4  chr4_76894243     ZGre    C    A        0      0        2 
   4  chr4_76894243     ZHar    C    A        0      0        2 
   4  chr4_76894243   Sample    C    A        0      0        2 
   4  chr4_76894851     AAsi    G    A        0      0        2 
   4  chr4_76894851     AKia    G    A        0      0        2 
   4  chr4_76894851     AOna    G    A        1      2        2 
   4  chr4_76894851     ASom    G    A        0      0        2 
   4  chr4_76894851     HCab    G    A        0      0        2 
   4  chr4_76894851     HPrz    G    A        0      0        2 
   4  chr4_76894851     ZBoe    G    A        0      0        2 
   4  chr4_76894851     ZGre    G    A        0      0        2 
   4  chr4_76894851     ZHar    G    A        0      0        2 
   4  chr4_76894851   Sample    G    A        0      0        2 
   4  chr4_76896929     AAsi    T    C        0      0        2 
   4  chr4_76896929     AKia    T    C        0      0        2 
   4  chr4_76896929     AOna    T    C        0      0        2 
   4  chr4_76896929     ASom    T    C        0      0        2 
   4  chr4_76896929     HCab    T    C        0      0        2 
   4  chr4_76896929     HPrz    T    C        1      2        2 
   4  chr4_76896929     ZBoe    T    C        0      0        2 
   4  chr4_76896929     ZGre    T    C        0      0        2 
   4  chr4_76896929     ZHar    T    C        0      0        2 
   4  chr4_76896929   Sample    T    C        0      0        2 
   4  chr4_76918370     AAsi    C    G        0      0        2 
   4  chr4_76918370     AKia    C    G        0      0        2 
   4  chr4_76918370     AOna    C    G      0.5      1        2 
   4  chr4_76918370     ASom    C    G        0      0        2 
   4  chr4_76918370     HCab    C    G        0      0        2 
   4  chr4_76918370     HPrz    C    G        0      0        2 
   4  chr4_76918370     ZBoe    C    G        0      0        2 
   4  chr4_76918370     ZGre    C    G        0      0        2 
   4  chr4_76918370     ZHar    C    G        0      0        2 
   4  chr4_76918370   Sample    C    G        0      0        2 
   4  chr4_76918396     AAsi    C    G        0      0        2 
   4  chr4_76918396     AKia    C    G        0      0        2 
   4  chr4_76918396     AOna    C    G        0      0        2 
   4  chr4_76918396     ASom    C    G        0      0        2 
   4  chr4_76918396     HCab    C    G        1      2        2 
   4  chr4_76918396     HPrz    C    G        1      2        2 
   4  chr4_76918396     ZBoe    C    G        0      0        2 
   4  chr4_76918396     ZGre    C    G        0      0        2 
   4  chr4_76918396     ZHar    C    G        0      0        2 
   4  chr4_76918396   Sample    C    G        0      0        2 
   4  chr4_76921580     AAsi    T    C        0      0        2 
   4  chr4_76921580     AKia    T    C        0      0        2 
   4  chr4_76921580     AOna    T    C        0      0        2 
   4  chr4_76921580     ASom    T    C        0      0        2 
   4  chr4_76921580     HCab    T    C        0      0        2 
   4  chr4_76921580     HPrz    T    C        0      0        2 
   4  chr4_76921580     ZBoe    T    C        0      0        2 
   4  chr4_76921580     ZGre    T    C        0      0        2 
   4  chr4_76921580     ZHar    T    C        1      2        2 
   4  chr4_76921580   Sample    T    C        0      0        2 
   4  chr4_76925310     AAsi    C    A        0      0        2 
   4  chr4_76925310     AKia    C    A        0      0        2 
   4  chr4_76925310     AOna    C    A        0      0        2 
   4  chr4_76925310     ASom    C    A        0      0        2 
   4  chr4_76925310     HCab    C    A        0      0        2 
   4  chr4_76925310     HPrz    C    A        1      2        2 
   4  chr4_76925310     ZBoe    C    A        0      0        2 
   4  chr4_76925310     ZGre    C    A        0      0        2 
   4  chr4_76925310     ZHar    C    A        0      0        2 
   4  chr4_76925310   Sample    C    A        0      0        2 
   4  chr4_76927579     AAsi    T    G        0      0        2 
   4  chr4_76927579     AKia    T    G        0      0        2 
   4  chr4_76927579     AOna    T    G        0      0        2 
   4  chr4_76927579     ASom    T    G        0      0        2 
   4  chr4_76927579     HCab    T    G        0      0        2 
   4  chr4_76927579     HPrz    T    G        0      0        2 
   4  chr4_76927579     ZBoe    T    G        0      0        2 
   4  chr4_76927579     ZGre    T    G        0      0        2 
   4  chr4_76927579     ZHar    T    G        1      2        2 
   4  chr4_76927579   Sample    T    G        0      0        2 
   4  chr4_76941663     AAsi    T    C        0      0        2 
   4  chr4_76941663     AKia    T    C        0      0        2 
   4  chr4_76941663     AOna    T    C        0      0        2 
   4  chr4_76941663     ASom    T    C        0      0        2 
   4  chr4_76941663     HCab    T    C        1      2        2 
   4  chr4_76941663     HPrz    T    C        1      2        2 
   4  chr4_76941663     ZBoe    T    C        0      0        2 
   4  chr4_76941663     ZGre    T    C        0      0        2 
   4  chr4_76941663     ZHar    T    C        0      0        2 
   4  chr4_76941663   Sample    T    C        0      0        2 
   4  chr4_76951179     AAsi    A    G        0      0        2 
   4  chr4_76951179     AKia    A    G        0      0        2 
   4  chr4_76951179     AOna    A    G      0.5      1        2 
   4  chr4_76951179     ASom    A    G        0      0        2 
   4  chr4_76951179     HCab    A    G        1      2        2 
   4  chr4_76951179     HPrz    A    G        1      2        2 
   4  chr4_76951179     ZBoe    A    G      0.5      1        2 
   4  chr4_76951179     ZGre    A    G        0      0        2 
   4  chr4_76951179     ZHar    A    G        0      0        2 
   4  chr4_76951179   Sample    A    G        0      0        2 
   4  chr4_76958180     AAsi    A    G        0      0        2 
   4  chr4_76958180     AKia    A    G        0      0        2 
   4  chr4_76958180     AOna    A    G        0      0        2 
   4  chr4_76958180     ASom    A    G        0      0        2 
   4  chr4_76958180     HCab    A    G        0      0        2 
   4  chr4_76958180     HPrz    A    G        0      0        2 
   4  chr4_76958180     ZBoe    A    G        0      0        2 
   4  chr4_76958180     ZGre    A    G        0      0        2 
   4  chr4_76958180     ZHar    A    G        1      2        2 
   4  chr4_76958180   Sample    A    G        0      0        2 
   4  chr4_76967966     AAsi    A    G        0      0        2 
   4  chr4_76967966     AKia    A    G        0      0        2 
   4  chr4_76967966     AOna    A    G        0      0        2 
   4  chr4_76967966     ASom    A    G        1      2        2 
   4  chr4_76967966     HCab    A    G        0      0        2 
   4  chr4_76967966     HPrz    A    G        0      0        2 
   4  chr4_76967966     ZBoe    A    G        0      0        2 
   4  chr4_76967966     ZGre    A    G        0      0        2 
   4  chr4_76967966     ZHar    A    G        0      0        2 
   4  chr4_76967966   Sample    A    G        0      0        2 
   4  chr4_76970868     AAsi    T    A        0      0        2 
   4  chr4_76970868     AKia    T    A        0      0        2 
   4  chr4_76970868     AOna    T    A        0      0        2 
   4  chr4_76970868     ASom    T    A        0      0        2 
   4  chr4_76970868     HCab    T    A      0.5      1        2 
   4  chr4_76970868     HPrz    T    A        0      0        2 
   4  chr4_76970868     ZBoe    T    A        0      0        2 
   4  chr4_76970868     ZGre    T    A        0      0        2 
   4  chr4_76970868     ZHar    T    A        0      0        2 
   4  chr4_76970868   Sample    T    A        0      0        2 
   4  chr4_76978777     AAsi    A    G        0      0        2 
   4  chr4_76978777     AKia    A    G        0      0        2 
   4  chr4_76978777     AOna    A    G        0      0        2 
   4  chr4_76978777     ASom    A    G        0      0        2 
   4  chr4_76978777     HCab    A    G      0.5      1        2 
   4  chr4_76978777     HPrz    A    G        0      0        2 
   4  chr4_76978777     ZBoe    A    G        0      0        2 
   4  chr4_76978777     ZGre    A    G        0      0        2 
   4  chr4_76978777     ZHar    A    G        0      0        2 
   4  chr4_76978777   Sample    A    G        0      0        2 
   4  chr4_76981558     AAsi    T    C        1      2        2 
   4  chr4_76981558     AKia    T    C        0      0        2 
   4  chr4_76981558     AOna    T    C        0      0        2 
   4  chr4_76981558     ASom    T    C        1      2        2 
   4  chr4_76981558     HCab    T    C        0      0        2 
   4  chr4_76981558     HPrz    T    C        0      0        2 
   4  chr4_76981558     ZBoe    T    C        0      0        2 
   4  chr4_76981558     ZGre    T    C        0      0        2 
   4  chr4_76981558     ZHar    T    C        0      0        2 
   4  chr4_76981558   Sample    T    C        1      2        2 
   4  chr4_76982078     AAsi    G    A        0      0        2 
   4  chr4_76982078     AKia    G    A        0      0        2 
   4  chr4_76982078     AOna    G    A        0      0        2 
   4  chr4_76982078     ASom    G    A        0      0        2 
   4  chr4_76982078     HCab    G    A        1      2        2 
   4  chr4_76982078     HPrz    G    A        1      2        2 
   4  chr4_76982078     ZBoe    G    A        0      0        2 
   4  chr4_76982078     ZGre    G    A        0      0        2 
   4  chr4_76982078     ZHar    G    A        0      0        2 
   4  chr4_76982078   Sample    G    A        0      0        2 
   4  chr4_76984183     AAsi    G    T        1      2        2 
   4  chr4_76984183     AKia    G    T        0      0        2 
   4  chr4_76984183     AOna    G    T        0      0        2 
   4  chr4_76984183     ASom    G    T        1      2        2 
   4  chr4_76984183     HCab    G    T        0      0        2 
   4  chr4_76984183     HPrz    G    T        0      0        2 
   4  chr4_76984183     ZBoe    G    T        0      0        2 
   4  chr4_76984183     ZGre    G    T        0      0        2 
   4  chr4_76984183     ZHar    G    T        0      0        2 
   4  chr4_76984183   Sample    G    T        1      2        2 
   4  chr4_76986577     AAsi    G    T        0      0        2 
   4  chr4_76986577     AKia    G    T        0      0        2 
   4  chr4_76986577     AOna    G    T        0      0        2 
   4  chr4_76986577     ASom    G    T        0      0        2 
   4  chr4_76986577     HCab    G    T        1      2        2 
   4  chr4_76986577     HPrz    G    T        1      2        2 
   4  chr4_76986577     ZBoe    G    T        0      0        2 
   4  chr4_76986577     ZGre    G    T        0      0        2 
   4  chr4_76986577     ZHar    G    T        0      0        2 
   4  chr4_76986577   Sample    G    T        0      0        2 
   4  chr4_77002098     AAsi    G    A        0      0        2 
   4  chr4_77002098     AKia    G    A        0      0        2 
   4  chr4_77002098     AOna    G    A        0      0        2 
   4  chr4_77002098     ASom    G    A        0      0        2 
   4  chr4_77002098     HCab    G    A        0      0        2 
   4  chr4_77002098     HPrz    G    A        0      0        2 
   4  chr4_77002098     ZBoe    G    A        0      0        2 
   4  chr4_77002098     ZGre    G    A        1      2        2 
   4  chr4_77002098     ZHar    G    A        0      0        2 
   4  chr4_77002098   Sample    G    A        0      0        2 
   4  chr4_77003584     AAsi    T    A        0      0        2 
   4  chr4_77003584     AKia    T    A        0      0        2 
   4  chr4_77003584     AOna    T    A        0      0        2 
   4  chr4_77003584     ASom    T    A        0      0        2 
   4  chr4_77003584     HCab    T    A        0      0        2 
   4  chr4_77003584     HPrz    T    A        0      0        2 
   4  chr4_77003584     ZBoe    T    A        0      0        2 
   4  chr4_77003584     ZGre    T    A        1      2        2 
   4  chr4_77003584     ZHar    T    A        0      0        2 
   4  chr4_77003584   Sample    T    A        0      0        2 
   4  chr4_77007455     AAsi    G    T        0      0        2 
   4  chr4_77007455     AKia    G    T        0      0        2 
   4  chr4_77007455     AOna    G    T        0      0        2 
   4  chr4_77007455     ASom    G    T        0      0        2 
   4  chr4_77007455     HCab    G    T        1      2        2 
   4  chr4_77007455     HPrz    G    T        1      2        2 
   4  chr4_77007455     ZBoe    G    T        0      0        2 
   4  chr4_77007455     ZGre    G    T        0      0        2 
   4  chr4_77007455     ZHar    G    T        0      0        2 
   4  chr4_77007455   Sample    G    T        0      0        2 
   4  chr4_77011467     AAsi    T    C        0      0        2 
   4  chr4_77011467     AKia    T    C        1      2        2 
   4  chr4_77011467     AOna    T    C      0.5      1        2 
   4  chr4_77011467     ASom    T    C        0      0        2 
   4  chr4_77011467     HCab    T    C        0      0        2 
   4  chr4_77011467     HPrz    T    C        0      0        2 
   4  chr4_77011467     ZBoe    T    C        0      0        2 
   4  chr4_77011467     ZGre    T    C        0      0        2 
   4  chr4_77011467     ZHar    T    C        0      0        2 
   4  chr4_77011467   Sample    T    C        0      0        2 
   4  chr4_77012320     AAsi    G    T        0      0        2 
   4  chr4_77012320     AKia    G    T        0      0        2 
   4  chr4_77012320     AOna    G    T        0      0        2 
   4  chr4_77012320     ASom    G    T        0      0        2 
   4  chr4_77012320     HCab    G    T        1      2        2 
   4  chr4_77012320     HPrz    G    T        0      0        2 
   4  chr4_77012320     ZBoe    G    T        0      0        2 
   4  chr4_77012320     ZGre    G    T        0      0        2 
   4  chr4_77012320     ZHar    G    T        0      0        2 
   4  chr4_77012320   Sample    G    T        0      0        2 
   4  chr4_77017457     AAsi    T    C        0      0        2 
   4  chr4_77017457     AKia    T    C        0      0        2 
   4  chr4_77017457     AOna    T    C        0      0        2 
   4  chr4_77017457     ASom    T    C        0      0        2 
   4  chr4_77017457     HCab    T    C        0      0        2 
   4  chr4_77017457     HPrz    T    C        0      0        2 
   4  chr4_77017457     ZBoe    T    C        1      2        2 
   4  chr4_77017457     ZGre    T    C        0      0        2 
   4  chr4_77017457     ZHar    T    C        0      0        2 
   4  chr4_77017457   Sample    T    C        0      0        2 
   4  chr4_77019401     AAsi    A    G        0      0        2 
   4  chr4_77019401     AKia    A    G        0      0        2 
   4  chr4_77019401     AOna    A    G        0      0        2 
   4  chr4_77019401     ASom    A    G        0      0        2 
   4  chr4_77019401     HCab    A    G        1      2        2 
   4  chr4_77019401     HPrz    A    G        1      2        2 
   4  chr4_77019401     ZBoe    A    G        0      0        2 
   4  chr4_77019401     ZGre    A    G        0      0        2 
   4  chr4_77019401     ZHar    A    G        0      0        2 
   4  chr4_77019401   Sample    A    G        0      0        2 
   4  chr4_77023682     AAsi    G    C        0      0        2 
   4  chr4_77023682     AKia    G    C        0      0        2 
   4  chr4_77023682     AOna    G    C        0      0        2 
   4  chr4_77023682     ASom    G    C        1      2        2 
   4  chr4_77023682     HCab    G    C        0      0        2 
   4  chr4_77023682     HPrz    G    C        0      0        2 
   4  chr4_77023682     ZBoe    G    C        0      0        2 
   4  chr4_77023682     ZGre    G    C        0      0        2 
   4  chr4_77023682     ZHar    G    C        0      0        2 
   4  chr4_77023682   Sample    G    C        0      0        2 
   4  chr4_77023915     AAsi    C    T        0      0        2 
   4  chr4_77023915     AKia    C    T        1      2        2 
   4  chr4_77023915     AOna    C    T        1      2        2 
   4  chr4_77023915     ASom    C    T        0      0        2 
   4  chr4_77023915     HCab    C    T        0      0        2 
   4  chr4_77023915     HPrz    C    T        0      0        2 
   4  chr4_77023915     ZBoe    C    T        0      0        2 
   4  chr4_77023915     ZGre    C    T        0      0        2 
   4  chr4_77023915     ZHar    C    T        0      0        2 
   4  chr4_77023915   Sample    C    T        0      0        2 
   4  chr4_77027985     AAsi    C    T        0      0        2 
   4  chr4_77027985     AKia    C    T        0      0        2 
   4  chr4_77027985     AOna    C    T        0      0        2 
   4  chr4_77027985     ASom    C    T        0      0        2 
   4  chr4_77027985     HCab    C    T        0      0        2 
   4  chr4_77027985     HPrz    C    T        0      0        2 
   4  chr4_77027985     ZBoe    C    T        0      0        2 
   4  chr4_77027985     ZGre    C    T        0      0        2 
   4  chr4_77027985     ZHar    C    T        1      2        2 
   4  chr4_77027985   Sample    C    T        0      0        2 
   4  chr4_77039704     AAsi    C    T        0      0        2 
   4  chr4_77039704     AKia    C    T        0      0        2 
   4  chr4_77039704     AOna    C    T        0      0        2 
   4  chr4_77039704     ASom    C    T        0      0        2 
   4  chr4_77039704     HCab    C    T      0.5      1        2 
   4  chr4_77039704     HPrz    C    T        0      0        2 
   4  chr4_77039704     ZBoe    C    T        0      0        2 
   4  chr4_77039704     ZGre    C    T        0      0        2 
   4  chr4_77039704     ZHar    C    T        0      0        2 
   4  chr4_77039704   Sample    C    T        0      0        2 
   4  chr4_77048278     AAsi    G    A        0      0        2 
   4  chr4_77048278     AKia    G    A        0      0        2 
   4  chr4_77048278     AOna    G    A        0      0        2 
   4  chr4_77048278     ASom    G    A        0      0        2 
   4  chr4_77048278     HCab    G    A        0      0        2 
   4  chr4_77048278     HPrz    G    A        0      0        2 
   4  chr4_77048278     ZBoe    G    A        0      0        2 
   4  chr4_77048278     ZGre    G    A        0      0        2 
   4  chr4_77048278     ZHar    G    A      0.5      1        2 
   4  chr4_77048278   Sample    G    A        0      0        2 
   4  chr4_77049898     AAsi    C    T        0      0        2 
   4  chr4_77049898     AKia    C    T        0      0        2 
   4  chr4_77049898     AOna    C    T        0      0        2 
   4  chr4_77049898     ASom    C    T        0      0        2 
   4  chr4_77049898     HCab    C    T        0      0        2 
   4  chr4_77049898     HPrz    C    T        0      0        2 
   4  chr4_77049898     ZBoe    C    T        0      0        2 
   4  chr4_77049898     ZGre    C    T        1      2        2 
   4  chr4_77049898     ZHar    C    T        0      0        2 
   4  chr4_77049898   Sample    C    T        0      0        2 
   4  chr4_77069831     AAsi    T    G        1      2        2 
   4  chr4_77069831     AKia    T    G        0      0        2 
   4  chr4_77069831     AOna    T    G        0      0        2 
   4  chr4_77069831     ASom    T    G        0      0        2 
   4  chr4_77069831     HCab    T    G        0      0        2 
   4  chr4_77069831     HPrz    T    G        0      0        2 
   4  chr4_77069831     ZBoe    T    G        0      0        2 
   4  chr4_77069831     ZGre    T    G        0      0        2 
   4  chr4_77069831     ZHar    T    G        0      0        2 
   4  chr4_77069831   Sample    T    G        1      2        2 
   4  chr4_77073721     AAsi    A    G        0      0        2 
   4  chr4_77073721     AKia    A    G      0.5      1        2 
   4  chr4_77073721     AOna    A    G        0      0        2 
   4  chr4_77073721     ASom    A    G        0      0        2 
   4  chr4_77073721     HCab    A    G        0      0        2 
   4  chr4_77073721     HPrz    A    G        0      0        2 
   4  chr4_77073721     ZBoe    A    G        0      0        2 
   4  chr4_77073721     ZGre    A    G        0      0        2 
   4  chr4_77073721     ZHar    A    G        0      0        2 
   4  chr4_77073721   Sample    A    G        0      0        2 
   4  chr4_77084978     AAsi    A    G        0      0        2 
   4  chr4_77084978     AKia    A    G        0      0        2 
   4  chr4_77084978     AOna    A    G      0.5      1        2 
   4  chr4_77084978     ASom    A    G        0      0        2 
   4  chr4_77084978     HCab    A    G        0      0        2 
   4  chr4_77084978     HPrz    A    G        0      0        2 
   4  chr4_77084978     ZBoe    A    G        0      0        2 
   4  chr4_77084978     ZGre    A    G        0      0        2 
   4  chr4_77084978     ZHar    A    G        0      0        2 
   4  chr4_77084978   Sample    A    G        0      0        2 
   4  chr4_77091763     AAsi    T    C        1      2        2 
   4  chr4_77091763     AKia    T    C        0      0        2 
   4  chr4_77091763     AOna    T    C        0      0        2 
   4  chr4_77091763     ASom    T    C        1      2        2 
   4  chr4_77091763     HCab    T    C        0      0        2 
   4  chr4_77091763     HPrz    T    C        0      0        2 
   4  chr4_77091763     ZBoe    T    C        0      0        2 
   4  chr4_77091763     ZGre    T    C        0      0        2 
   4  chr4_77091763     ZHar    T    C        0      0        2 
   4  chr4_77091763   Sample    T    C        1      2        2 
   4  chr4_77091800     AAsi    G    C        0      0        2 
   4  chr4_77091800     AKia    G    C        0      0        2 
   4  chr4_77091800     AOna    G    C        0      0        2 
   4  chr4_77091800     ASom    G    C        0      0        2 
   4  chr4_77091800     HCab    G    C        1      2        2 
   4  chr4_77091800     HPrz    G    C        1      2        2 
   4  chr4_77091800     ZBoe    G    C        0      0        2 
   4  chr4_77091800     ZGre    G    C        0      0        2 
   4  chr4_77091800     ZHar    G    C        0      0        2 
   4  chr4_77091800   Sample    G    C        0      0        2 
   4  chr4_77092025     AAsi    C    A        0      0        2 
   4  chr4_77092025     AKia    C    A        0      0        2 
   4  chr4_77092025     AOna    C    A        0      0        2 
   4  chr4_77092025     ASom    C    A        0      0        2 
   4  chr4_77092025     HCab    C    A        0      0        2 
   4  chr4_77092025     HPrz    C    A        0      0        2 
   4  chr4_77092025     ZBoe    C    A        0      0        2 
   4  chr4_77092025     ZGre    C    A        0      0        2 
   4  chr4_77092025     ZHar    C    A        1      2        2 
   4  chr4_77092025   Sample    C    A        0      0        2 
   4  chr4_77094993     AAsi    T    C        0      0        2 
   4  chr4_77094993     AKia    T    C        0      0        2 
   4  chr4_77094993     AOna    T    C        0      0        2 
   4  chr4_77094993     ASom    T    C        0      0        2 
   4  chr4_77094993     HCab    T    C        1      2        2 
   4  chr4_77094993     HPrz    T    C        1      2        2 
   4  chr4_77094993     ZBoe    T    C        0      0        2 
   4  chr4_77094993     ZGre    T    C        0      0        2 
   4  chr4_77094993     ZHar    T    C        0      0        2 
   4  chr4_77094993   Sample    T    C        0      0        2 
   4  chr4_77095214     AAsi    A    G        0      0        2 
   4  chr4_77095214     AKia    A    G        0      0        2 
   4  chr4_77095214     AOna    A    G        0      0        2 
   4  chr4_77095214     ASom    A    G        0      0        2 
   4  chr4_77095214     HCab    A    G        1      2        2 
   4  chr4_77095214     HPrz    A    G        1      2        2 
   4  chr4_77095214     ZBoe    A    G        0      0        2 
   4  chr4_77095214     ZGre    A    G        0      0        2 
   4  chr4_77095214     ZHar    A    G        0      0        2 
   4  chr4_77095214   Sample    A    G        0      0        2 
   4  chr4_77100192     AAsi    T    A        0      0        2 
   4  chr4_77100192     AKia    T    A        0      0        2 
   4  chr4_77100192     AOna    T    A        0      0        2 
   4  chr4_77100192     ASom    T    A        0      0        2 
   4  chr4_77100192     HCab    T    A      0.5      1        2 
   4  chr4_77100192     HPrz    T    A        0      0        2 
   4  chr4_77100192     ZBoe    T    A        0      0        2 
   4  chr4_77100192     ZGre    T    A        0      0        2 
   4  chr4_77100192     ZHar    T    A        0      0        2 
   4  chr4_77100192   Sample    T    A        0      0        2 
   4  chr4_77101842     AAsi    A    G        0      0        2 
   4  chr4_77101842     AKia    A    G        0      0        2 
   4  chr4_77101842     AOna    A    G        0      0        2 
   4  chr4_77101842     ASom    A    G        0      0        2 
   4  chr4_77101842     HCab    A    G        0      0        2 
   4  chr4_77101842     HPrz    A    G        0      0        2 
   4  chr4_77101842     ZBoe    A    G        0      0        2 
   4  chr4_77101842     ZGre    A    G        0      0        2 
   4  chr4_77101842     ZHar    A    G        1      2        2 
   4  chr4_77101842   Sample    A    G        0      0        2 
   4  chr4_77108918     AAsi    A    G        0      0        2 
   4  chr4_77108918     AKia    A    G        0      0        2 
   4  chr4_77108918     AOna    A    G      0.5      1        2 
   4  chr4_77108918     ASom    A    G        0      0        2 
   4  chr4_77108918     HCab    A    G        0      0        2 
   4  chr4_77108918     HPrz    A    G        0      0        2 
   4  chr4_77108918     ZBoe    A    G        0      0        2 
   4  chr4_77108918     ZGre    A    G        0      0        2 
   4  chr4_77108918     ZHar    A    G        0      0        2 
   4  chr4_77108918   Sample    A    G        0      0        2 
   4  chr4_77127179     AAsi    A    G        0      0        2 
   4  chr4_77127179     AKia    A    G        0      0        2 
   4  chr4_77127179     AOna    A    G        0      0        2 
   4  chr4_77127179     ASom    A    G        0      0        2 
   4  chr4_77127179     HCab    A    G        0      0        2 
   4  chr4_77127179     HPrz    A    G        0      0        2 
   4  chr4_77127179     ZBoe    A    G        0      0        2 
   4  chr4_77127179     ZGre    A    G        1      2        2 
   4  chr4_77127179     ZHar    A    G        0      0        2 
   4  chr4_77127179   Sample    A    G        0      0        2 
   4  chr4_77127538     AAsi    C    G        0      0        2 
   4  chr4_77127538     AKia    C    G        0      0        2 
   4  chr4_77127538     AOna    C    G        0      0        2 
   4  chr4_77127538     ASom    C    G        0      0        2 
   4  chr4_77127538     HCab    C    G        0      0        2 
   4  chr4_77127538     HPrz    C    G        0      0        2 
   4  chr4_77127538     ZBoe    C    G        0      0        2 
   4  chr4_77127538     ZGre    C    G      0.5      1        2 
   4  chr4_77127538     ZHar    C    G        0      0        2 
   4  chr4_77127538   Sample    C    G        0      0        2 
   4  chr4_77137600     AAsi    C    G        0      0        2 
   4  chr4_77137600     AKia    C    G        0      0        2 
   4  chr4_77137600     AOna    C    G        0      0        2 
   4  chr4_77137600     ASom    C    G        0      0        2 
   4  chr4_77137600     HCab    C    G      0.5      1        2 
   4  chr4_77137600     HPrz    C    G        0      0        2 
   4  chr4_77137600     ZBoe    C    G        0      0        2 
   4  chr4_77137600     ZGre    C    G        0      0        2 
   4  chr4_77137600     ZHar    C    G        0      0        2 
   4  chr4_77137600   Sample    C    G        0      0        2 
   4  chr4_77138462     AAsi    G    C        0      0        2 
   4  chr4_77138462     AKia    G    C        0      0        2 
   4  chr4_77138462     AOna    G    C        0      0        2 
   4  chr4_77138462     ASom    G    C        0      0        2 
   4  chr4_77138462     HCab    G    C        0      0        2 
   4  chr4_77138462     HPrz    G    C        0      0        2 
   4  chr4_77138462     ZBoe    G    C        0      0        2 
   4  chr4_77138462     ZGre    G    C        1      2        2 
   4  chr4_77138462     ZHar    G    C        0      0        2 
   4  chr4_77138462   Sample    G    C        0      0        2 
   4  chr4_77138846     AAsi    G    A        0      0        2 
   4  chr4_77138846     AKia    G    A        0      0        2 
   4  chr4_77138846     AOna    G    A        0      0        2 
   4  chr4_77138846     ASom    G    A        0      0        2 
   4  chr4_77138846     HCab    G    A        1      2        2 
   4  chr4_77138846     HPrz    G    A        1      2        2 
   4  chr4_77138846     ZBoe    G    A        0      0        2 
   4  chr4_77138846     ZGre    G    A        0      0        2 
   4  chr4_77138846     ZHar    G    A        0      0        2 
   4  chr4_77138846   Sample    G    A        0      0        2 
   4  chr4_77139072     AAsi    A    C        0      0        2 
   4  chr4_77139072     AKia    A    C        0      0        2 
   4  chr4_77139072     AOna    A    C      0.5      1        2 
   4  chr4_77139072     ASom    A    C        0      0        2 
   4  chr4_77139072     HCab    A    C        0      0        2 
   4  chr4_77139072     HPrz    A    C        0      0        2 
   4  chr4_77139072     ZBoe    A    C        0      0        2 
   4  chr4_77139072     ZGre    A    C        0      0        2 
   4  chr4_77139072     ZHar    A    C        0      0        2 
   4  chr4_77139072   Sample    A    C        0      0        2 
   4  chr4_77148445     AAsi    T    C        0      0        2 
   4  chr4_77148445     AKia    T    C        0      0        2 
   4  chr4_77148445     AOna    T    C        0      0        2 
   4  chr4_77148445     ASom    T    C        0      0        2 
   4  chr4_77148445     HCab    T    C        0      0        2 
   4  chr4_77148445     HPrz    T    C        0      0        2 
   4  chr4_77148445     ZBoe    T    C        0      0        2 
   4  chr4_77148445     ZGre    T    C      0.5      1        2 
   4  chr4_77148445     ZHar    T    C        0      0        2 
   4  chr4_77148445   Sample    T    C        0      0        2 
   4  chr4_77151319     AAsi    C    A        1      2        2 
   4  chr4_77151319     AKia    C    A        0      0        2 
   4  chr4_77151319     AOna    C    A        0      0        2 
   4  chr4_77151319     ASom    C    A        0      0        2 
   4  chr4_77151319     HCab    C    A        0      0        2 
   4  chr4_77151319     HPrz    C    A        0      0        2 
   4  chr4_77151319     ZBoe    C    A        0      0        2 
   4  chr4_77151319     ZGre    C    A        0      0        2 
   4  chr4_77151319     ZHar    C    A        0      0        2 
   4  chr4_77151319   Sample    C    A        1      2        2 
   4  chr4_77153760     AAsi    T    G        0      0        2 
   4  chr4_77153760     AKia    T    G        1      2        2 
   4  chr4_77153760     AOna    T    G        1      2        2 
   4  chr4_77153760     ASom    T    G        0      0        2 
   4  chr4_77153760     HCab    T    G        0      0        2 
   4  chr4_77153760     HPrz    T    G        0      0        2 
   4  chr4_77153760     ZBoe    T    G        0      0        2 
   4  chr4_77153760     ZGre    T    G        0      0        2 
   4  chr4_77153760     ZHar    T    G        0      0        2 
   4  chr4_77153760   Sample    T    G        0      0        2 
   4  chr4_77159120     AAsi    C    T        0      0        2 
   4  chr4_77159120     AKia    C    T        0      0        2 
   4  chr4_77159120     AOna    C    T        1      2        2 
   4  chr4_77159120     ASom    C    T        0      0        2 
   4  chr4_77159120     HCab    C    T        0      0        2 
   4  chr4_77159120     HPrz    C    T        0      0        2 
   4  chr4_77159120     ZBoe    C    T        0      0        2 
   4  chr4_77159120     ZGre    C    T        0      0        2 
   4  chr4_77159120     ZHar    C    T        0      0        2 
   4  chr4_77159120   Sample    C    T        0      0        2 
   4  chr4_77163094     AAsi    G    A        0      0        2 
   4  chr4_77163094     AKia    G    A        0      0        2 
   4  chr4_77163094     AOna    G    A        0      0        2 
   4  chr4_77163094     ASom    G    A        0      0        2 
   4  chr4_77163094     HCab    G    A      0.5      1        2 
   4  chr4_77163094     HPrz    G    A        0      0        2 
   4  chr4_77163094     ZBoe    G    A        0      0        2 
   4  chr4_77163094     ZGre    G    A        0      0        2 
   4  chr4_77163094     ZHar    G    A        0      0        2 
   4  chr4_77163094   Sample    G    A        0      0        2 
   4  chr4_77169881     AAsi    G    A        1      2        2 
   4  chr4_77169881     AKia    G    A        0      0        2 
   4  chr4_77169881     AOna    G    A        0      0        2 
   4  chr4_77169881     ASom    G    A        1      2        2 
   4  chr4_77169881     HCab    G    A        0      0        2 
   4  chr4_77169881     HPrz    G    A        0      0        2 
   4  chr4_77169881     ZBoe    G    A        0      0        2 
   4  chr4_77169881     ZGre    G    A        0      0        2 
   4  chr4_77169881     ZHar    G    A        0      0        2 
   4  chr4_77169881   Sample    G    A        1      2        2 
   4  chr4_77174461     AAsi    C    T        0      0        2 
   4  chr4_77174461     AKia    C    T        0      0        2 
   4  chr4_77174461     AOna    C    T        0      0        2 
   4  chr4_77174461     ASom    C    T        0      0        2 
   4  chr4_77174461     HCab    C    T        1      2        2 
   4  chr4_77174461     HPrz    C    T        1      2        2 
   4  chr4_77174461     ZBoe    C    T        0      0        2 
   4  chr4_77174461     ZGre    C    T        0      0        2 
   4  chr4_77174461     ZHar    C    T        0      0        2 
   4  chr4_77174461   Sample    C    T        0      0        2 
   4  chr4_77198044     AAsi    G    C        0      0        2 
   4  chr4_77198044     AKia    G    C        1      2        2 
   4  chr4_77198044     AOna    G    C        0      0        2 
   4  chr4_77198044     ASom    G    C        0      0        2 
   4  chr4_77198044     HCab    G    C        0      0        2 
   4  chr4_77198044     HPrz    G    C        0      0        2 
   4  chr4_77198044     ZBoe    G    C        0      0        2 
   4  chr4_77198044     ZGre    G    C        0      0        2 
   4  chr4_77198044     ZHar    G    C        0      0        2 
   4  chr4_77198044   Sample    G    C        0      0        2 
   4  chr4_77201005     AAsi    T    C        0      0        2 
   4  chr4_77201005     AKia    T    C        0      0        2 
   4  chr4_77201005     AOna    T    C        0      0        2 
   4  chr4_77201005     ASom    T    C        0      0        2 
   4  chr4_77201005     HCab    T    C        0      0        2 
   4  chr4_77201005     HPrz    T    C        0      0        2 
   4  chr4_77201005     ZBoe    T    C        1      2        2 
   4  chr4_77201005     ZGre    T    C        0      0        2 
   4  chr4_77201005     ZHar    T    C        0      0        2 
   4  chr4_77201005   Sample    T    C        0      0        2 
   4  chr4_77201416     AAsi    A    G        0      0        2 
   4  chr4_77201416     AKia    A    G        1      2        2 
   4  chr4_77201416     AOna    A    G      0.5      1        2 
   4  chr4_77201416     ASom    A    G        0      0        2 
   4  chr4_77201416     HCab    A    G        0      0        2 
   4  chr4_77201416     HPrz    A    G        0      0        2 
   4  chr4_77201416     ZBoe    A    G        0      0        2 
   4  chr4_77201416     ZGre    A    G        0      0        2 
   4  chr4_77201416     ZHar    A    G        0      0        2 
   4  chr4_77201416   Sample    A    G        0      0        2 
   4  chr4_77201614     AAsi    T    C        0      0        2 
   4  chr4_77201614     AKia    T    C        0      0        2 
   4  chr4_77201614     AOna    T    C      0.5      1        2 
   4  chr4_77201614     ASom    T    C        0      0        2 
   4  chr4_77201614     HCab    T    C        0      0        2 
   4  chr4_77201614     HPrz    T    C        0      0        2 
   4  chr4_77201614     ZBoe    T    C        0      0        2 
   4  chr4_77201614     ZGre    T    C        0      0        2 
   4  chr4_77201614     ZHar    T    C        0      0        2 
   4  chr4_77201614   Sample    T    C        0      0        2 
   4  chr4_77203880     AAsi    A    C        0      0        2 
   4  chr4_77203880     AKia    A    C        0      0        2 
   4  chr4_77203880     AOna    A    C        0      0        2 
   4  chr4_77203880     ASom    A    C        0      0        2 
   4  chr4_77203880     HCab    A    C        1      2        2 
   4  chr4_77203880     HPrz    A    C        1      2        2 
   4  chr4_77203880     ZBoe    A    C        0      0        2 
   4  chr4_77203880     ZGre    A    C        0      0        2 
   4  chr4_77203880     ZHar    A    C        0      0        2 
   4  chr4_77203880   Sample    A    C        0      0        2 
   4  chr4_77209622     AAsi    C    A      0.5      1        2 
   4  chr4_77209622     AKia    C    A        0      0        2 
   4  chr4_77209622     AOna    C    A        0      0        2 
   4  chr4_77209622     ASom    C    A        0      0        2 
   4  chr4_77209622     HCab    C    A        0      0        2 
   4  chr4_77209622     HPrz    C    A        0      0        2 
   4  chr4_77209622     ZBoe    C    A        0      0        2 
   4  chr4_77209622     ZGre    C    A        0      0        2 
   4  chr4_77209622     ZHar    C    A        0      0        2 
   4  chr4_77209622   Sample    C    A        0      0        2 
   4  chr4_77215246     AAsi    T    C        0      0        2 
   4  chr4_77215246     AKia    T    C        0      0        2 
   4  chr4_77215246     AOna    T    C        0      0        2 
   4  chr4_77215246     ASom    T    C        0      0        2 
   4  chr4_77215246     HCab    T    C        0      0        2 
   4  chr4_77215246     HPrz    T    C        0      0        2 
   4  chr4_77215246     ZBoe    T    C      0.5      1        2 
   4  chr4_77215246     ZGre    T    C        0      0        2 
   4  chr4_77215246     ZHar    T    C        0      0        2 
   4  chr4_77215246   Sample    T    C        0      0        2 
   4  chr4_77219941     AAsi    T    C        0      0        2 
   4  chr4_77219941     AKia    T    C      0.5      1        2 
   4  chr4_77219941     AOna    T    C        0      0        2 
   4  chr4_77219941     ASom    T    C        0      0        2 
   4  chr4_77219941     HCab    T    C        0      0        2 
   4  chr4_77219941     HPrz    T    C        0      0        2 
   4  chr4_77219941     ZBoe    T    C        0      0        2 
   4  chr4_77219941     ZGre    T    C        0      0        2 
   4  chr4_77219941     ZHar    T    C        0      0        2 
   4  chr4_77219941   Sample    T    C        0      0        2 
   4  chr4_77225883     AAsi    C    A        0      0        2 
   4  chr4_77225883     AKia    C    A        0      0        2 
   4  chr4_77225883     AOna    C    A        0      0        2 
   4  chr4_77225883     ASom    C    A      0.5      1        2 
   4  chr4_77225883     HCab    C    A        0      0        2 
   4  chr4_77225883     HPrz    C    A        0      0        2 
   4  chr4_77225883     ZBoe    C    A        0      0        2 
   4  chr4_77225883     ZGre    C    A        0      0        2 
   4  chr4_77225883     ZHar    C    A        0      0        2 
   4  chr4_77225883   Sample    C    A        0      0        2 
   4  chr4_77227481     AAsi    A    G        0      0        2 
   4  chr4_77227481     AKia    A    G        0      0        2 
   4  chr4_77227481     AOna    A    G        0      0        2 
   4  chr4_77227481     ASom    A    G        0      0        2 
   4  chr4_77227481     HCab    A    G        0      0        2 
   4  chr4_77227481     HPrz    A    G        0      0        2 
   4  chr4_77227481     ZBoe    A    G        0      0        2 
   4  chr4_77227481     ZGre    A    G      0.5      1        2 
   4  chr4_77227481     ZHar    A    G        0      0        2 
   4  chr4_77227481   Sample    A    G        0      0        2 
   4  chr4_77227896     AAsi    G    T        0      0        2 
   4  chr4_77227896     AKia    G    T        0      0        2 
   4  chr4_77227896     AOna    G    T        0      0        2 
   4  chr4_77227896     ASom    G    T        0      0        2 
   4  chr4_77227896     HCab    G    T        1      2        2 
   4  chr4_77227896     HPrz    G    T        1      2        2 
   4  chr4_77227896     ZBoe    G    T        0      0        2 
   4  chr4_77227896     ZGre    G    T        0      0        2 
   4  chr4_77227896     ZHar    G    T        0      0        2 
   4  chr4_77227896   Sample    G    T        0      0        2 
   4  chr4_77230515     AAsi    G    C        0      0        2 
   4  chr4_77230515     AKia    G    C        0      0        2 
   4  chr4_77230515     AOna    G    C        0      0        2 
   4  chr4_77230515     ASom    G    C        0      0        2 
   4  chr4_77230515     HCab    G    C        1      2        2 
   4  chr4_77230515     HPrz    G    C        1      2        2 
   4  chr4_77230515     ZBoe    G    C        0      0        2 
   4  chr4_77230515     ZGre    G    C        0      0        2 
   4  chr4_77230515     ZHar    G    C        0      0        2 
   4  chr4_77230515   Sample    G    C        0      0        2 
   4  chr4_77230635     AAsi    C    T        0      0        2 
   4  chr4_77230635     AKia    C    T      0.5      1        2 
   4  chr4_77230635     AOna    C    T        0      0        2 
   4  chr4_77230635     ASom    C    T        0      0        2 
   4  chr4_77230635     HCab    C    T        0      0        2 
   4  chr4_77230635     HPrz    C    T        0      0        2 
   4  chr4_77230635     ZBoe    C    T        0      0        2 
   4  chr4_77230635     ZGre    C    T        0      0        2 
   4  chr4_77230635     ZHar    C    T        0      0        2 
   4  chr4_77230635   Sample    C    T        0      0        2 
   4  chr4_77236425     AAsi    T    G        1      2        2 
   4  chr4_77236425     AKia    T    G        0      0        2 
   4  chr4_77236425     AOna    T    G        0      0        2 
   4  chr4_77236425     ASom    T    G        0      0        2 
   4  chr4_77236425     HCab    T    G        0      0        2 
   4  chr4_77236425     HPrz    T    G        0      0        2 
   4  chr4_77236425     ZBoe    T    G        0      0        2 
   4  chr4_77236425     ZGre    T    G        0      0        2 
   4  chr4_77236425     ZHar    T    G        0      0        2 
   4  chr4_77236425   Sample    T    G        1      2        2 
   4  chr4_77244549     AAsi    T    C        0      0        2 
   4  chr4_77244549     AKia    T    C        0      0        2 
   4  chr4_77244549     AOna    T    C        0      0        2 
   4  chr4_77244549     ASom    T    C        0      0        2 
   4  chr4_77244549     HCab    T    C        1      2        2 
   4  chr4_77244549     HPrz    T    C        1      2        2 
   4  chr4_77244549     ZBoe    T    C        0      0        2 
   4  chr4_77244549     ZGre    T    C        0      0        2 
   4  chr4_77244549     ZHar    T    C        0      0        2 
   4  chr4_77244549   Sample    T    C        0      0        2 
   4  chr4_77244960     AAsi    G    A        0      0        2 
   4  chr4_77244960     AKia    G    A        0      0        2 
   4  chr4_77244960     AOna    G    A        0      0        2 
   4  chr4_77244960     ASom    G    A        0      0        2 
   4  chr4_77244960     HCab    G    A        1      2        2 
   4  chr4_77244960     HPrz    G    A        1      2        2 
   4  chr4_77244960     ZBoe    G    A        0      0        2 
   4  chr4_77244960     ZGre    G    A        0      0        2 
   4  chr4_77244960     ZHar    G    A        0      0        2 
   4  chr4_77244960   Sample    G    A        0      0        2 
   4  chr4_77259568     AAsi    T    C        1      2        2 
   4  chr4_77259568     AKia    T    C        0      0        2 
   4  chr4_77259568     AOna    T    C        0      0        2 
   4  chr4_77259568     ASom    T    C        1      2        2 
   4  chr4_77259568     HCab    T    C        0      0        2 
   4  chr4_77259568     HPrz    T    C        0      0        2 
   4  chr4_77259568     ZBoe    T    C        0      0        2 
   4  chr4_77259568     ZGre    T    C        0      0        2 
   4  chr4_77259568     ZHar    T    C        0      0        2 
   4  chr4_77259568   Sample    T    C        0      0        2 
   4  chr4_77266248     AAsi    C    T      0.5      1        2 
   4  chr4_77266248     AKia    C    T        0      0        2 
   4  chr4_77266248     AOna    C    T        0      0        2 
   4  chr4_77266248     ASom    C    T        0      0        2 
   4  chr4_77266248     HCab    C    T        0      0        2 
   4  chr4_77266248     HPrz    C    T        0      0        2 
   4  chr4_77266248     ZBoe    C    T        0      0        2 
   4  chr4_77266248     ZGre    C    T        0      0        2 
   4  chr4_77266248     ZHar    C    T        0      0        2 
   4  chr4_77266248   Sample    C    T        0      0        2 
   4  chr4_77272246     AAsi    C    A        0      0        2 
   4  chr4_77272246     AKia    C    A        0      0        2 
   4  chr4_77272246     AOna    C    A      0.5      1        2 
   4  chr4_77272246     ASom    C    A        0      0        2 
   4  chr4_77272246     HCab    C    A        0      0        2 
   4  chr4_77272246     HPrz    C    A        0      0        2 
   4  chr4_77272246     ZBoe    C    A        0      0        2 
   4  chr4_77272246     ZGre    C    A        0      0        2 
   4  chr4_77272246     ZHar    C    A        0      0        2 
   4  chr4_77272246   Sample    C    A        0      0        2 
   4  chr4_77274070     AAsi    A    C        0      0        2 
   4  chr4_77274070     AKia    A    C        1      2        2 
   4  chr4_77274070     AOna    A    C        0      0        2 
   4  chr4_77274070     ASom    A    C        0      0        2 
   4  chr4_77274070     HCab    A    C        0      0        2 
   4  chr4_77274070     HPrz    A    C        0      0        2 
   4  chr4_77274070     ZBoe    A    C        0      0        2 
   4  chr4_77274070     ZGre    A    C        0      0        2 
   4  chr4_77274070     ZHar    A    C        0      0        2 
   4  chr4_77274070   Sample    A    C        0      0        2 
   4  chr4_77276389     AAsi    G    A        0      0        2 
   4  chr4_77276389     AKia    G    A        0      0        2 
   4  chr4_77276389     AOna    G    A        0      0        2 
   4  chr4_77276389     ASom    G    A        0      0        2 
   4  chr4_77276389     HCab    G    A        0      0        2 
   4  chr4_77276389     HPrz    G    A        0      0        2 
   4  chr4_77276389     ZBoe    G    A        0      0        2 
   4  chr4_77276389     ZGre    G    A        1      2        2 
   4  chr4_77276389     ZHar    G    A        0      0        2 
   4  chr4_77276389   Sample    G    A        0      0        2 
   4  chr4_77281136     AAsi    T    A        0      0        2 
   4  chr4_77281136     AKia    T    A        0      0        2 
   4  chr4_77281136     AOna    T    A        0      0        2 
   4  chr4_77281136     ASom    T    A        0      0        2 
   4  chr4_77281136     HCab    T    A      0.5      1        2 
   4  chr4_77281136     HPrz    T    A        0      0        2 
   4  chr4_77281136     ZBoe    T    A        0      0        2 
   4  chr4_77281136     ZGre    T    A        0      0        2 
   4  chr4_77281136     ZHar    T    A        0      0        2 
   4  chr4_77281136   Sample    T    A        0      0        2 
   4  chr4_77283300     AAsi    T    G        0      0        2 
   4  chr4_77283300     AKia    T    G        0      0        2 
   4  chr4_77283300     AOna    T    G        0      0        2 
   4  chr4_77283300     ASom    T    G        0      0        2 
   4  chr4_77283300     HCab    T    G      0.5      1        2 
   4  chr4_77283300     HPrz    T    G        0      0        2 
   4  chr4_77283300     ZBoe    T    G        0      0        2 
   4  chr4_77283300     ZGre    T    G        0      0        2 
   4  chr4_77283300     ZHar    T    G        0      0        2 
   4  chr4_77283300   Sample    T    G        0      0        2 
   4  chr4_77283988     AAsi    A    C        0      0        2 
   4  chr4_77283988     AKia    A    C        0      0        2 
   4  chr4_77283988     AOna    A    C        0      0        2 
   4  chr4_77283988     ASom    A    C        0      0        2 
   4  chr4_77283988     HCab    A    C        1      2        2 
   4  chr4_77283988     HPrz    A    C        1      2        2 
   4  chr4_77283988     ZBoe    A    C        0      0        2 
   4  chr4_77283988     ZGre    A    C        0      0        2 
   4  chr4_77283988     ZHar    A    C        0      0        2 
   4  chr4_77283988   Sample    A    C        0      0        2 
   4  chr4_77287728     AAsi    C    G        0      0        2 
   4  chr4_77287728     AKia    C    G        0      0        2 
   4  chr4_77287728     AOna    C    G        0      0        2 
   4  chr4_77287728     ASom    C    G        0      0        2 
   4  chr4_77287728     HCab    C    G      0.5      1        2 
   4  chr4_77287728     HPrz    C    G        0      0        2 
   4  chr4_77287728     ZBoe    C    G        0      0        2 
   4  chr4_77287728     ZGre    C    G        0      0        2 
   4  chr4_77287728     ZHar    C    G        0      0        2 
   4  chr4_77287728   Sample    C    G        0      0        2 
   4  chr4_77290141     AAsi    C    T        0      0        2 
   4  chr4_77290141     AKia    C    T        1      2        2 
   4  chr4_77290141     AOna    C    T        0      0        2 
   4  chr4_77290141     ASom    C    T        0      0        2 
   4  chr4_77290141     HCab    C    T        0      0        2 
   4  chr4_77290141     HPrz    C    T        0      0        2 
   4  chr4_77290141     ZBoe    C    T        0      0        2 
   4  chr4_77290141     ZGre    C    T        0      0        2 
   4  chr4_77290141     ZHar    C    T        0      0        2 
   4  chr4_77290141   Sample    C    T        0      0        2 
   4  chr4_77295162     AAsi    A    G        0      0        2 
   4  chr4_77295162     AKia    A    G        0      0        2 
   4  chr4_77295162     AOna    A    G        0      0        2 
   4  chr4_77295162     ASom    A    G        0      0        2 
   4  chr4_77295162     HCab    A    G        0      0        2 
   4  chr4_77295162     HPrz    A    G        0      0        2 
   4  chr4_77295162     ZBoe    A    G        0      0        2 
   4  chr4_77295162     ZGre    A    G        0      0        2 
   4  chr4_77295162     ZHar    A    G        1      2        2 
   4  chr4_77295162   Sample    A    G        0      0        2 
   4  chr4_77304621     AAsi    G    A        0      0        2 
   4  chr4_77304621     AKia    G    A        0      0        2 
   4  chr4_77304621     AOna    G    A        0      0        2 
   4  chr4_77304621     ASom    G    A        0      0        2 
   4  chr4_77304621     HCab    G    A        0      0        2 
   4  chr4_77304621     HPrz    G    A        0      0        2 
   4  chr4_77304621     ZBoe    G    A        0      0        2 
   4  chr4_77304621     ZGre    G    A        1      2        2 
   4  chr4_77304621     ZHar    G    A        0      0        2 
   4  chr4_77304621   Sample    G    A        0      0        2 
   4  chr4_77310193     AAsi    T    C      0.5      1        2 
   4  chr4_77310193     AKia    T    C        0      0        2 
   4  chr4_77310193     AOna    T    C        0      0        2 
   4  chr4_77310193     ASom    T    C        0      0        2 
   4  chr4_77310193     HCab    T    C        0      0        2 
   4  chr4_77310193     HPrz    T    C        0      0        2 
   4  chr4_77310193     ZBoe    T    C        0      0        2 
   4  chr4_77310193     ZGre    T    C        0      0        2 
   4  chr4_77310193     ZHar    T    C        0      0        2 
   4  chr4_77310193   Sample    T    C        1      2        2 
   4  chr4_77313374     AAsi    A    G        1      2        2 
   4  chr4_77313374     AKia    A    G        1      2        2 
   4  chr4_77313374     AOna    A    G        1      2        2 
   4  chr4_77313374     ASom    A    G        1      2        2 
   4  chr4_77313374     HCab    A    G        0      0        2 
   4  chr4_77313374     HPrz    A    G        0      0        2 
   4  chr4_77313374     ZBoe    A    G        0      0        2 
   4  chr4_77313374     ZGre    A    G        0      0        2 
   4  chr4_77313374     ZHar    A    G        0      0        2 
   4  chr4_77313374   Sample    A    G        1      2        2 
   4  chr4_77318218     AAsi    G    A      0.5      1        2 
   4  chr4_77318218     AKia    G    A        0      0        2 
   4  chr4_77318218     AOna    G    A        0      0        2 
   4  chr4_77318218     ASom    G    A        0      0        2 
   4  chr4_77318218     HCab    G    A        0      0        2 
   4  chr4_77318218     HPrz    G    A        0      0        2 
   4  chr4_77318218     ZBoe    G    A        0      0        2 
   4  chr4_77318218     ZGre    G    A        0      0        2 
   4  chr4_77318218     ZHar    G    A        0      0        2 
   4  chr4_77318218   Sample    G    A        0      0        2 
   4  chr4_77322206     AAsi    C    A        0      0        2 
   4  chr4_77322206     AKia    C    A        0      0        2 
   4  chr4_77322206     AOna    C    A        0      0        2 
   4  chr4_77322206     ASom    C    A        0      0        2 
   4  chr4_77322206     HCab    C    A        1      2        2 
   4  chr4_77322206     HPrz    C    A        1      2        2 
   4  chr4_77322206     ZBoe    C    A        0      0        2 
   4  chr4_77322206     ZGre    C    A        0      0        2 
   4  chr4_77322206     ZHar    C    A        0      0        2 
   4  chr4_77322206   Sample    C    A        0      0        2 
   4  chr4_77323117     AAsi    C    T        0      0        2 
   4  chr4_77323117     AKia    C    T        0      0        2 
   4  chr4_77323117     AOna    C    T        0      0        2 
   4  chr4_77323117     ASom    C    T      0.5      1        2 
   4  chr4_77323117     HCab    C    T        0      0        2 
   4  chr4_77323117     HPrz    C    T        0      0        2 
   4  chr4_77323117     ZBoe    C    T        0      0        2 
   4  chr4_77323117     ZGre    C    T        0      0        2 
   4  chr4_77323117     ZHar    C    T        0      0        2 
   4  chr4_77323117   Sample    C    T        0      0        2 
   4  chr4_77323974     AAsi    A    G        0      0        2 
   4  chr4_77323974     AKia    A    G        0      0        2 
   4  chr4_77323974     AOna    A    G      0.5      1        2 
   4  chr4_77323974     ASom    A    G        0      0        2 
   4  chr4_77323974     HCab    A    G        0      0        2 
   4  chr4_77323974     HPrz    A    G        0      0        2 
   4  chr4_77323974     ZBoe    A    G        0      0        2 
   4  chr4_77323974     ZGre    A    G        0      0        2 
   4  chr4_77323974     ZHar    A    G        0      0        2 
   4  chr4_77323974   Sample    A    G        0      0        2 
   4  chr4_77324175     AAsi    A    G        0      0        2 
   4  chr4_77324175     AKia    A    G        1      2        2 
   4  chr4_77324175     AOna    A    G      0.5      1        2 
   4  chr4_77324175     ASom    A    G        0      0        2 
   4  chr4_77324175     HCab    A    G        0      0        2 
   4  chr4_77324175     HPrz    A    G        0      0        2 
   4  chr4_77324175     ZBoe    A    G        0      0        2 
   4  chr4_77324175     ZGre    A    G        0      0        2 
   4  chr4_77324175     ZHar    A    G        0      0        2 
   4  chr4_77324175   Sample    A    G        0      0        2 
   4  chr4_77328795     AAsi    G    T        0      0        2 
   4  chr4_77328795     AKia    G    T        1      2        2 
   4  chr4_77328795     AOna    G    T        0      0        2 
   4  chr4_77328795     ASom    G    T        0      0        2 
   4  chr4_77328795     HCab    G    T        0      0        2 
   4  chr4_77328795     HPrz    G    T        0      0        2 
   4  chr4_77328795     ZBoe    G    T        0      0        2 
   4  chr4_77328795     ZGre    G    T        0      0        2 
   4  chr4_77328795     ZHar    G    T        0      0        2 
   4  chr4_77328795   Sample    G    T        0      0        2 
   4  chr4_77329190     AAsi    G    A        0      0        2 
   4  chr4_77329190     AKia    G    A        0      0        2 
   4  chr4_77329190     AOna    G    A        0      0        2 
   4  chr4_77329190     ASom    G    A        0      0        2 
   4  chr4_77329190     HCab    G    A      0.5      1        2 
   4  chr4_77329190     HPrz    G    A        0      0        2 
   4  chr4_77329190     ZBoe    G    A        0      0        2 
   4  chr4_77329190     ZGre    G    A        0      0        2 
   4  chr4_77329190     ZHar    G    A        0      0        2 
   4  chr4_77329190   Sample    G    A        0      0        2 
   4  chr4_77329288     AAsi    T    C      0.5      1        2 
   4  chr4_77329288     AKia    T    C        0      0        2 
   4  chr4_77329288     AOna    T    C        0      0        2 
   4  chr4_77329288     ASom    T    C        1      2        2 
   4  chr4_77329288     HCab    T    C        0      0        2 
   4  chr4_77329288     HPrz    T    C        0      0        2 
   4  chr4_77329288     ZBoe    T    C        0      0        2 
   4  chr4_77329288     ZGre    T    C        0      0        2 
   4  chr4_77329288     ZHar    T    C        0      0        2 
   4  chr4_77329288   Sample    T    C        0      0        2 
   4  chr4_77333486     AAsi    T    C        0      0        2 
   4  chr4_77333486     AKia    T    C        1      2        2 
   4  chr4_77333486     AOna    T    C        0      0        2 
   4  chr4_77333486     ASom    T    C        0      0        2 
   4  chr4_77333486     HCab    T    C        0      0        2 
   4  chr4_77333486     HPrz    T    C        0      0        2 
   4  chr4_77333486     ZBoe    T    C        0      0        2 
   4  chr4_77333486     ZGre    T    C        0      0        2 
   4  chr4_77333486     ZHar    T    C        0      0        2 
   4  chr4_77333486   Sample    T    C        0      0        2 
   4  chr4_77340600     AAsi    C    T        0      0        2 
   4  chr4_77340600     AKia    C    T        0      0        2 
   4  chr4_77340600     AOna    C    T        0      0        2 
   4  chr4_77340600     ASom    C    T        0      0        2 
   4  chr4_77340600     HCab    C    T        0      0        2 
   4  chr4_77340600     HPrz    C    T        0      0        2 
   4  chr4_77340600     ZBoe    C    T      0.5      1        2 
   4  chr4_77340600     ZGre    C    T        0      0        2 
   4  chr4_77340600     ZHar    C    T        0      0        2 
   4  chr4_77340600   Sample    C    T        0      0        2 
   4  chr4_77342473     AAsi    T    C        0      0        2 
   4  chr4_77342473     AKia    T    C        0      0        2 
   4  chr4_77342473     AOna    T    C        0      0        2 
   4  chr4_77342473     ASom    T    C        0      0        2 
   4  chr4_77342473     HCab    T    C        1      2        2 
   4  chr4_77342473     HPrz    T    C        1      2        2 
   4  chr4_77342473     ZBoe    T    C        0      0        2 
   4  chr4_77342473     ZGre    T    C        0      0        2 
   4  chr4_77342473     ZHar    T    C        0      0        2 
   4  chr4_77342473   Sample    T    C        0      0        2 
   4  chr4_77350113     AAsi    C    G        0      0        2 
   4  chr4_77350113     AKia    C    G        0      0        2 
   4  chr4_77350113     AOna    C    G        0      0        2 
   4  chr4_77350113     ASom    C    G        0      0        2 
   4  chr4_77350113     HCab    C    G        1      2        2 
   4  chr4_77350113     HPrz    C    G        1      2        2 
   4  chr4_77350113     ZBoe    C    G        0      0        2 
   4  chr4_77350113     ZGre    C    G        0      0        2 
   4  chr4_77350113     ZHar    C    G        0      0        2 
   4  chr4_77350113   Sample    C    G        0      0        2 
   4  chr4_77352286     AAsi    G    A        0      0        2 
   4  chr4_77352286     AKia    G    A        0      0        2 
   4  chr4_77352286     AOna    G    A        0      0        2 
   4  chr4_77352286     ASom    G    A        0      0        2 
   4  chr4_77352286     HCab    G    A        0      0        2 
   4  chr4_77352286     HPrz    G    A        0      0        2 
   4  chr4_77352286     ZBoe    G    A        0      0        2 
   4  chr4_77352286     ZGre    G    A        0      0        2 
   4  chr4_77352286     ZHar    G    A      0.5      1        2 
   4  chr4_77352286   Sample    G    A        0      0        2 
   4  chr4_77352796     AAsi    G    T        0      0        2 
   4  chr4_77352796     AKia    G    T        0      0        2 
   4  chr4_77352796     AOna    G    T        0      0        2 
   4  chr4_77352796     ASom    G    T        0      0        2 
   4  chr4_77352796     HCab    G    T        0      0        2 
   4  chr4_77352796     HPrz    G    T        0      0        2 
   4  chr4_77352796     ZBoe    G    T        1      2        2 
   4  chr4_77352796     ZGre    G    T        0      0        2 
   4  chr4_77352796     ZHar    G    T        0      0        2 
   4  chr4_77352796   Sample    G    T        0      0        2 
   4  chr4_77354023     AAsi    G    A        0      0        2 
   4  chr4_77354023     AKia    G    A        0      0        2 
   4  chr4_77354023     AOna    G    A        0      0        2 
   4  chr4_77354023     ASom    G    A        0      0        2 
   4  chr4_77354023     HCab    G    A        0      0        2 
   4  chr4_77354023     HPrz    G    A        1      2        2 
   4  chr4_77354023     ZBoe    G    A        0      0        2 
   4  chr4_77354023     ZGre    G    A        0      0        2 
   4  chr4_77354023     ZHar    G    A        0      0        2 
   4  chr4_77354023   Sample    G    A        0      0        2 
   4  chr4_77365006     AAsi    T    C        0      0        2 
   4  chr4_77365006     AKia    T    C        0      0        2 
   4  chr4_77365006     AOna    T    C        0      0        2 
   4  chr4_77365006     ASom    T    C        0      0        2 
   4  chr4_77365006     HCab    T    C        0      0        2 
   4  chr4_77365006     HPrz    T    C        1      2        2 
   4  chr4_77365006     ZBoe    T    C        0      0        2 
   4  chr4_77365006     ZGre    T    C        0      0        2 
   4  chr4_77365006     ZHar    T    C        0      0        2 
   4  chr4_77365006   Sample    T    C        0      0        2 
   4  chr4_77368208     AAsi    C    A        0      0        2 
   4  chr4_77368208     AKia    C    A        0      0        2 
   4  chr4_77368208     AOna    C    A        0      0        2 
   4  chr4_77368208     ASom    C    A        0      0        2 
   4  chr4_77368208     HCab    C    A      0.5      1        2 
   4  chr4_77368208     HPrz    C    A        1      2        2 
   4  chr4_77368208     ZBoe    C    A        0      0        2 
   4  chr4_77368208     ZGre    C    A        0      0        2 
   4  chr4_77368208     ZHar    C    A        0      0        2 
   4  chr4_77368208   Sample    C    A        0      0        2 
   4  chr4_77369543     AAsi    C    G        0      0        2 
   4  chr4_77369543     AKia    C    G        0      0        2 
   4  chr4_77369543     AOna    C    G        0      0        2 
   4  chr4_77369543     ASom    C    G        0      0        2 
   4  chr4_77369543     HCab    C    G        0      0        2 
   4  chr4_77369543     HPrz    C    G        0      0        2 
   4  chr4_77369543     ZBoe    C    G      0.5      1        2 
   4  chr4_77369543     ZGre    C    G        0      0        2 
   4  chr4_77369543     ZHar    C    G        0      0        2 
   4  chr4_77369543   Sample    C    G        0      0        2 
   4  chr4_77372351     AAsi    G    C        0      0        2 
   4  chr4_77372351     AKia    G    C      0.5      1        2 
   4  chr4_77372351     AOna    G    C        0      0        2 
   4  chr4_77372351     ASom    G    C        0      0        2 
   4  chr4_77372351     HCab    G    C        0      0        2 
   4  chr4_77372351     HPrz    G    C        0      0        2 
   4  chr4_77372351     ZBoe    G    C        0      0        2 
   4  chr4_77372351     ZGre    G    C        0      0        2 
   4  chr4_77372351     ZHar    G    C        0      0        2 
   4  chr4_77372351   Sample    G    C        0      0        2 
   4  chr4_77378247     AAsi    G    A        1      2        2 
   4  chr4_77378247     AKia    G    A        0      0        2 
   4  chr4_77378247     AOna    G    A        0      0        2 
   4  chr4_77378247     ASom    G    A        1      2        2 
   4  chr4_77378247     HCab    G    A        0      0        2 
   4  chr4_77378247     HPrz    G    A        0      0        2 
   4  chr4_77378247     ZBoe    G    A        0      0        2 
   4  chr4_77378247     ZGre    G    A        0      0        2 
   4  chr4_77378247     ZHar    G    A        0      0        2 
   4  chr4_77378247   Sample    G    A        1      2        2 
   4  chr4_77379479     AAsi    G    C        1      2        2 
   4  chr4_77379479     AKia    G    C        0      0        2 
   4  chr4_77379479     AOna    G    C        0      0        2 
   4  chr4_77379479     ASom    G    C        1      2        2 
   4  chr4_77379479     HCab    G    C        0      0        2 
   4  chr4_77379479     HPrz    G    C        0      0        2 
   4  chr4_77379479     ZBoe    G    C        0      0        2 
   4  chr4_77379479     ZGre    G    C        0      0        2 
   4  chr4_77379479     ZHar    G    C        0      0        2 
   4  chr4_77379479   Sample    G    C        1      2        2 
   4  chr4_77379677     AAsi    A    G        0      0        2 
   4  chr4_77379677     AKia    A    G        0      0        2 
   4  chr4_77379677     AOna    A    G      0.5      1        2 
   4  chr4_77379677     ASom    A    G        0      0        2 
   4  chr4_77379677     HCab    A    G        0      0        2 
   4  chr4_77379677     HPrz    A    G        0      0        2 
   4  chr4_77379677     ZBoe    A    G        0      0        2 
   4  chr4_77379677     ZGre    A    G        0      0        2 
   4  chr4_77379677     ZHar    A    G        0      0        2 
   4  chr4_77379677   Sample    A    G        0      0        2 
   4  chr4_77382203     AAsi    T    A        0      0        2 
   4  chr4_77382203     AKia    T    A        0      0        2 
   4  chr4_77382203     AOna    T    A        0      0        2 
   4  chr4_77382203     ASom    T    A        0      0        2 
   4  chr4_77382203     HCab    T    A        0      0        2 
   4  chr4_77382203     HPrz    T    A        0      0        2 
   4  chr4_77382203     ZBoe    T    A        0      0        2 
   4  chr4_77382203     ZGre    T    A        0      0        2 
   4  chr4_77382203     ZHar    T    A      0.5      1        2 
   4  chr4_77382203   Sample    T    A        0      0        2 
   4  chr4_77383713     AAsi    T    C        0      0        2 
   4  chr4_77383713     AKia    T    C        0      0        2 
   4  chr4_77383713     AOna    T    C        0      0        2 
   4  chr4_77383713     ASom    T    C        0      0        2 
   4  chr4_77383713     HCab    T    C        0      0        2 
   4  chr4_77383713     HPrz    T    C        0      0        2 
   4  chr4_77383713     ZBoe    T    C        0      0        2 
   4  chr4_77383713     ZGre    T    C        0      0        2 
   4  chr4_77383713     ZHar    T    C        1      2        2 
   4  chr4_77383713   Sample    T    C        0      0        2 
   4  chr4_77385551     AAsi    G    A        0      0        2 
   4  chr4_77385551     AKia    G    A        0      0        2 
   4  chr4_77385551     AOna    G    A      0.5      1        2 
   4  chr4_77385551     ASom    G    A        0      0        2 
   4  chr4_77385551     HCab    G    A        0      0        2 
   4  chr4_77385551     HPrz    G    A        0      0        2 
   4  chr4_77385551     ZBoe    G    A        0      0        2 
   4  chr4_77385551     ZGre    G    A        0      0        2 
   4  chr4_77385551     ZHar    G    A        0      0        2 
   4  chr4_77385551   Sample    G    A        0      0        2 
   4  chr4_77388718     AAsi    A    G        0      0        2 
   4  chr4_77388718     AKia    A    G        0      0        2 
   4  chr4_77388718     AOna    A    G      0.5      1        2 
   4  chr4_77388718     ASom    A    G        0      0        2 
   4  chr4_77388718     HCab    A    G        0      0        2 
   4  chr4_77388718     HPrz    A    G        0      0        2 
   4  chr4_77388718     ZBoe    A    G        0      0        2 
   4  chr4_77388718     ZGre    A    G        0      0        2 
   4  chr4_77388718     ZHar    A    G        0      0        2 
   4  chr4_77388718   Sample    A    G        0      0        2 
   4  chr4_77389026     AAsi    C    G        0      0        2 
   4  chr4_77389026     AKia    C    G        0      0        2 
   4  chr4_77389026     AOna    C    G        0      0        2 
   4  chr4_77389026     ASom    C    G        0      0        2 
   4  chr4_77389026     HCab    C    G        0      0        2 
   4  chr4_77389026     HPrz    C    G        0      0        2 
   4  chr4_77389026     ZBoe    C    G        0      0        2 
   4  chr4_77389026     ZGre    C    G        0      0        2 
   4  chr4_77389026     ZHar    C    G      0.5      1        2 
   4  chr4_77389026   Sample    C    G        0      0        2 
   4  chr4_77406738     AAsi    C    A        0      0        2 
   4  chr4_77406738     AKia    C    A        0      0        2 
   4  chr4_77406738     AOna    C    A        0      0        2 
   4  chr4_77406738     ASom    C    A        0      0        2 
   4  chr4_77406738     HCab    C    A        0      0        2 
   4  chr4_77406738     HPrz    C    A        1      2        2 
   4  chr4_77406738     ZBoe    C    A        0      0        2 
   4  chr4_77406738     ZGre    C    A        0      0        2 
   4  chr4_77406738     ZHar    C    A        0      0        2 
   4  chr4_77406738   Sample    C    A        0      0        2 
   4  chr4_77412907     AAsi    C    A        0      0        2 
   4  chr4_77412907     AKia    C    A        0      0        2 
   4  chr4_77412907     AOna    C    A        0      0        2 
   4  chr4_77412907     ASom    C    A        0      0        2 
   4  chr4_77412907     HCab    C    A        1      2        2 
   4  chr4_77412907     HPrz    C    A        1      2        2 
   4  chr4_77412907     ZBoe    C    A        0      0        2 
   4  chr4_77412907     ZGre    C    A        0      0        2 
   4  chr4_77412907     ZHar    C    A        0      0        2 
   4  chr4_77412907   Sample    C    A        0      0        2 
   4  chr4_77418060     AAsi    G    A        0      0        2 
   4  chr4_77418060     AKia    G    A        0      0        2 
   4  chr4_77418060     AOna    G    A        0      0        2 
   4  chr4_77418060     ASom    G    A        0      0        2 
   4  chr4_77418060     HCab    G    A      0.5      1        2 
   4  chr4_77418060     HPrz    G    A        1      2        2 
   4  chr4_77418060     ZBoe    G    A        0      0        2 
   4  chr4_77418060     ZGre    G    A        0      0        2 
   4  chr4_77418060     ZHar    G    A        0      0        2 
   4  chr4_77418060   Sample    G    A        0      0        2 
   4  chr4_77424733     AAsi    G    T        0      0        2 
   4  chr4_77424733     AKia    G    T        0      0        2 
   4  chr4_77424733     AOna    G    T        0      0        2 
   4  chr4_77424733     ASom    G    T        0      0        2 
   4  chr4_77424733     HCab    G    T      0.5      1        2 
   4  chr4_77424733     HPrz    G    T        1      2        2 
   4  chr4_77424733     ZBoe    G    T        0      0        2 
   4  chr4_77424733     ZGre    G    T        0      0        2 
   4  chr4_77424733     ZHar    G    T        0      0        2 
   4  chr4_77424733   Sample    G    T        0      0        2 
   4  chr4_77449465     AAsi    A    G        0      0        2 
   4  chr4_77449465     AKia    A    G        0      0        2 
   4  chr4_77449465     AOna    A    G        0      0        2 
   4  chr4_77449465     ASom    A    G      0.5      1        2 
   4  chr4_77449465     HCab    A    G        0      0        2 
   4  chr4_77449465     HPrz    A    G        0      0        2 
   4  chr4_77449465     ZBoe    A    G        0      0        2 
   4  chr4_77449465     ZGre    A    G        0      0        2 
   4  chr4_77449465     ZHar    A    G        0      0        2 
   4  chr4_77449465   Sample    A    G        0      0        2 
   4  chr4_77453096     AAsi    T    C        0      0        2 
   4  chr4_77453096     AKia    T    C        0      0        2 
   4  chr4_77453096     AOna    T    C        0      0        2 
   4  chr4_77453096     ASom    T    C        0      0        2 
   4  chr4_77453096     HCab    T    C        0      0        2 
   4  chr4_77453096     HPrz    T    C        0      0        2 
   4  chr4_77453096     ZBoe    T    C      0.5      1        2 
   4  chr4_77453096     ZGre    T    C        0      0        2 
   4  chr4_77453096     ZHar    T    C        0      0        2 
   4  chr4_77453096   Sample    T    C        0      0        2 
   4  chr4_77454663     AAsi    T    G        0      0        2 
   4  chr4_77454663     AKia    T    G        0      0        2 
   4  chr4_77454663     AOna    T    G        1      2        2 
   4  chr4_77454663     ASom    T    G        0      0        2 
   4  chr4_77454663     HCab    T    G        0      0        2 
   4  chr4_77454663     HPrz    T    G        0      0        2 
   4  chr4_77454663     ZBoe    T    G        0      0        2 
   4  chr4_77454663     ZGre    T    G        0      0        2 
   4  chr4_77454663     ZHar    T    G        0      0        2 
   4  chr4_77454663   Sample    T    G        0      0        2 
   4  chr4_77458509     AAsi    G    A        0      0        2 
   4  chr4_77458509     AKia    G    A        0      0        2 
   4  chr4_77458509     AOna    G    A        0      0        2 
   4  chr4_77458509     ASom    G    A        0      0        2 
   4  chr4_77458509     HCab    G    A        1      2        2 
   4  chr4_77458509     HPrz    G    A        1      2        2 
   4  chr4_77458509     ZBoe    G    A        0      0        2 
   4  chr4_77458509     ZGre    G    A        0      0        2 
   4  chr4_77458509     ZHar    G    A        0      0        2 
   4  chr4_77458509   Sample    G    A        0      0        2 
   4  chr4_77458592     AAsi    C    G        0      0        2 
   4  chr4_77458592     AKia    C    G        1      2        2 
   4  chr4_77458592     AOna    C    G        0      0        2 
   4  chr4_77458592     ASom    C    G        0      0        2 
   4  chr4_77458592     HCab    C    G        0      0        2 
   4  chr4_77458592     HPrz    C    G        0      0        2 
   4  chr4_77458592     ZBoe    C    G        0      0        2 
   4  chr4_77458592     ZGre    C    G        0      0        2 
   4  chr4_77458592     ZHar    C    G        0      0        2 
   4  chr4_77458592   Sample    C    G        0      0        2 
   4  chr4_77472100     AAsi    T    C        0      0        2 
   4  chr4_77472100     AKia    T    C        0      0        2 
   4  chr4_77472100     AOna    T    C        0      0        2 
   4  chr4_77472100     ASom    T    C        0      0        2 
   4  chr4_77472100     HCab    T    C        1      2        2 
   4  chr4_77472100     HPrz    T    C        1      2        2 
   4  chr4_77472100     ZBoe    T    C        0      0        2 
   4  chr4_77472100     ZGre    T    C        0      0        2 
   4  chr4_77472100     ZHar    T    C        0      0        2 
   4  chr4_77472100   Sample    T    C        0      0        2 
   4  chr4_77482482     AAsi    T    C        0      0        2 
   4  chr4_77482482     AKia    T    C        0      0        2 
   4  chr4_77482482     AOna    T    C        0      0        2 
   4  chr4_77482482     ASom    T    C        0      0        2 
   4  chr4_77482482     HCab    T    C        1      2        2 
   4  chr4_77482482     HPrz    T    C        1      2        2 
   4  chr4_77482482     ZBoe    T    C        0      0        2 
   4  chr4_77482482     ZGre    T    C        0      0        2 
   4  chr4_77482482     ZHar    T    C        0      0        2 
   4  chr4_77482482   Sample    T    C        0      0        2 
   4  chr4_77498617     AAsi    G    A        0      0        2 
   4  chr4_77498617     AKia    G    A        1      2        2 
   4  chr4_77498617     AOna    G    A      0.5      1        2 
   4  chr4_77498617     ASom    G    A        0      0        2 
   4  chr4_77498617     HCab    G    A        0      0        2 
   4  chr4_77498617     HPrz    G    A        0      0        2 
   4  chr4_77498617     ZBoe    G    A        0      0        2 
   4  chr4_77498617     ZGre    G    A        0      0        2 
   4  chr4_77498617     ZHar    G    A        0      0        2 
   4  chr4_77498617   Sample    G    A        0      0        2 
   4  chr4_77499610     AAsi    T    C        0      0        2 
   4  chr4_77499610     AKia    T    C        0      0        2 
   4  chr4_77499610     AOna    T    C        0      0        2 
   4  chr4_77499610     ASom    T    C        0      0        2 
   4  chr4_77499610     HCab    T    C        1      2        2 
   4  chr4_77499610     HPrz    T    C        1      2        2 
   4  chr4_77499610     ZBoe    T    C        0      0        2 
   4  chr4_77499610     ZGre    T    C        0      0        2 
   4  chr4_77499610     ZHar    T    C        0      0        2 
   4  chr4_77499610   Sample    T    C        0      0        2 
   4  chr4_77506413     AAsi    C    A        0      0        2 
   4  chr4_77506413     AKia    C    A        0      0        2 
   4  chr4_77506413     AOna    C    A        0      0        2 
   4  chr4_77506413     ASom    C    A        0      0        2 
   4  chr4_77506413     HCab    C    A        1      2        2 
   4  chr4_77506413     HPrz    C    A        1      2        2 
   4  chr4_77506413     ZBoe    C    A        0      0        2 
   4  chr4_77506413     ZGre    C    A        0      0        2 
   4  chr4_77506413     ZHar    C    A        0      0        2 
   4  chr4_77506413   Sample    C    A        0      0        2 
   4  chr4_77507497     AAsi    T    A        0      0        2 
   4  chr4_77507497     AKia    T    A        0      0        2 
   4  chr4_77507497     AOna    T    A        0      0        2 
   4  chr4_77507497     ASom    T    A        0      0        2 
   4  chr4_77507497     HCab    T    A        1      2        2 
   4  chr4_77507497     HPrz    T    A        1      2        2 
   4  chr4_77507497     ZBoe    T    A        0      0        2 
   4  chr4_77507497     ZGre    T    A        0      0        2 
   4  chr4_77507497     ZHar    T    A        0      0        2 
   4  chr4_77507497   Sample    T    A        0      0        2 
   4  chr4_77510080     AAsi    C    G        0      0        2 
   4  chr4_77510080     AKia    C    G        0      0        2 
   4  chr4_77510080     AOna    C    G        0      0        2 
   4  chr4_77510080     ASom    C    G        0      0        2 
   4  chr4_77510080     HCab    C    G        1      2        2 
   4  chr4_77510080     HPrz    C    G        1      2        2 
   4  chr4_77510080     ZBoe    C    G        0      0        2 
   4  chr4_77510080     ZGre    C    G        0      0        2 
   4  chr4_77510080     ZHar    C    G        0      0        2 
   4  chr4_77510080   Sample    C    G        0      0        2 
   4  chr4_77510603     AAsi    C    A      0.5      1        2 
   4  chr4_77510603     AKia    C    A        0      0        2 
   4  chr4_77510603     AOna    C    A        0      0        2 
   4  chr4_77510603     ASom    C    A        0      0        2 
   4  chr4_77510603     HCab    C    A        0      0        2 
   4  chr4_77510603     HPrz    C    A        0      0        2 
   4  chr4_77510603     ZBoe    C    A        0      0        2 
   4  chr4_77510603     ZGre    C    A        0      0        2 
   4  chr4_77510603     ZHar    C    A        0      0        2 
   4  chr4_77510603   Sample    C    A        0      0        2 
   4  chr4_77511258     AAsi    T    G        0      0        2 
   4  chr4_77511258     AKia    T    G        0      0        2 
   4  chr4_77511258     AOna    T    G      0.5      1        2 
   4  chr4_77511258     ASom    T    G        0      0        2 
   4  chr4_77511258     HCab    T    G        0      0        2 
   4  chr4_77511258     HPrz    T    G        0      0        2 
   4  chr4_77511258     ZBoe    T    G        0      0        2 
   4  chr4_77511258     ZGre    T    G        0      0        2 
   4  chr4_77511258     ZHar    T    G        0      0        2 
   4  chr4_77511258   Sample    T    G        0      0        2 
   4  chr4_77512988     AAsi    T    C        0      0        2 
   4  chr4_77512988     AKia    T    C        0      0        2 
   4  chr4_77512988     AOna    T    C        0      0        2 
   4  chr4_77512988     ASom    T    C        0      0        2 
   4  chr4_77512988     HCab    T    C        1      2        2 
   4  chr4_77512988     HPrz    T    C        1      2        2 
   4  chr4_77512988     ZBoe    T    C        0      0        2 
   4  chr4_77512988     ZGre    T    C        0      0        2 
   4  chr4_77512988     ZHar    T    C        0      0        2 
   4  chr4_77512988   Sample    T    C        0      0        2 
   4  chr4_77520381     AAsi    G    A        0      0        2 
   4  chr4_77520381     AKia    G    A        0      0        2 
   4  chr4_77520381     AOna    G    A        0      0        2 
   4  chr4_77520381     ASom    G    A        0      0        2 
   4  chr4_77520381     HCab    G    A        1      2        2 
   4  chr4_77520381     HPrz    G    A        1      2        2 
   4  chr4_77520381     ZBoe    G    A        0      0        2 
   4  chr4_77520381     ZGre    G    A        0      0        2 
   4  chr4_77520381     ZHar    G    A        0      0        2 
   4  chr4_77520381   Sample    G    A        0      0        2 
   4  chr4_77523320     AAsi    C    G        0      0        2 
   4  chr4_77523320     AKia    C    G        0      0        2 
   4  chr4_77523320     AOna    C    G        0      0        2 
   4  chr4_77523320     ASom    C    G        0      0        2 
   4  chr4_77523320     HCab    C    G        1      2        2 
   4  chr4_77523320     HPrz    C    G        1      2        2 
   4  chr4_77523320     ZBoe    C    G        0      0        2 
   4  chr4_77523320     ZGre    C    G        0      0        2 
   4  chr4_77523320     ZHar    C    G        0      0        2 
   4  chr4_77523320   Sample    C    G        0      0        2 
   4  chr4_77531311     AAsi    A    G        0      0        2 
   4  chr4_77531311     AKia    A    G        0      0        2 
   4  chr4_77531311     AOna    A    G        0      0        2 
   4  chr4_77531311     ASom    A    G        0      0        2 
   4  chr4_77531311     HCab    A    G        0      0        2 
   4  chr4_77531311     HPrz    A    G        0      0        2 
   4  chr4_77531311     ZBoe    A    G        0      0        2 
   4  chr4_77531311     ZGre    A    G        0      0        2 
   4  chr4_77531311     ZHar    A    G        1      2        2 
   4  chr4_77531311   Sample    A    G        0      0        2 
   4  chr4_77531995     AAsi    A    G        0      0        2 
   4  chr4_77531995     AKia    A    G        0      0        2 
   4  chr4_77531995     AOna    A    G        0      0        2 
   4  chr4_77531995     ASom    A    G        0      0        2 
   4  chr4_77531995     HCab    A    G        0      0        2 
   4  chr4_77531995     HPrz    A    G        1      2        2 
   4  chr4_77531995     ZBoe    A    G        0      0        2 
   4  chr4_77531995     ZGre    A    G        0      0        2 
   4  chr4_77531995     ZHar    A    G        0      0        2 
   4  chr4_77531995   Sample    A    G        0      0        2 
   4  chr4_77540748     AAsi    C    G        0      0        2 
   4  chr4_77540748     AKia    C    G        0      0        2 
   4  chr4_77540748     AOna    C    G        0      0        2 
   4  chr4_77540748     ASom    C    G        0      0        2 
   4  chr4_77540748     HCab    C    G        0      0        2 
   4  chr4_77540748     HPrz    C    G        0      0        2 
   4  chr4_77540748     ZBoe    C    G      0.5      1        2 
   4  chr4_77540748     ZGre    C    G        0      0        2 
   4  chr4_77540748     ZHar    C    G        0      0        2 
   4  chr4_77540748   Sample    C    G        0      0        2 
   4  chr4_77543330     AAsi    G    A        0      0        2 
   4  chr4_77543330     AKia    G    A        0      0        2 
   4  chr4_77543330     AOna    G    A        0      0        2 
   4  chr4_77543330     ASom    G    A        0      0        2 
   4  chr4_77543330     HCab    G    A        1      2        2 
   4  chr4_77543330     HPrz    G    A        1      2        2 
   4  chr4_77543330     ZBoe    G    A        0      0        2 
   4  chr4_77543330     ZGre    G    A        0      0        2 
   4  chr4_77543330     ZHar    G    A        0      0        2 
   4  chr4_77543330   Sample    G    A        0      0        2 
   4  chr4_77544477     AAsi    A    G        0      0        2 
   4  chr4_77544477     AKia    A    G        0      0        2 
   4  chr4_77544477     AOna    A    G        0      0        2 
   4  chr4_77544477     ASom    A    G        0      0        2 
   4  chr4_77544477     HCab    A    G        0      0        2 
   4  chr4_77544477     HPrz    A    G        0      0        2 
   4  chr4_77544477     ZBoe    A    G        0      0        2 
   4  chr4_77544477     ZGre    A    G      0.5      1        2 
   4  chr4_77544477     ZHar    A    G        0      0        2 
   4  chr4_77544477   Sample    A    G        0      0        2 
   4  chr4_77547184     AAsi    T    C        0      0        2 
   4  chr4_77547184     AKia    T    C        0      0        2 
   4  chr4_77547184     AOna    T    C      0.5      1        2 
   4  chr4_77547184     ASom    T    C        0      0        2 
   4  chr4_77547184     HCab    T    C        0      0        2 
   4  chr4_77547184     HPrz    T    C        0      0        2 
   4  chr4_77547184     ZBoe    T    C        0      0        2 
   4  chr4_77547184     ZGre    T    C        0      0        2 
   4  chr4_77547184     ZHar    T    C        0      0        2 
   4  chr4_77547184   Sample    T    C        0      0        2 
   4  chr4_77554543     AAsi    A    G        0      0        2 
   4  chr4_77554543     AKia    A    G        0      0        2 
   4  chr4_77554543     AOna    A    G        0      0        2 
   4  chr4_77554543     ASom    A    G        0      0        2 
   4  chr4_77554543     HCab    A    G        0      0        2 
   4  chr4_77554543     HPrz    A    G        0      0        2 
   4  chr4_77554543     ZBoe    A    G        0      0        2 
   4  chr4_77554543     ZGre    A    G      0.5      1        2 
   4  chr4_77554543     ZHar    A    G        0      0        2 
   4  chr4_77554543   Sample    A    G        0      0        2 
   4  chr4_77556661     AAsi    C    A        0      0        2 
   4  chr4_77556661     AKia    C    A        0      0        2 
   4  chr4_77556661     AOna    C    A        0      0        2 
   4  chr4_77556661     ASom    C    A        0      0        2 
   4  chr4_77556661     HCab    C    A        0      0        2 
   4  chr4_77556661     HPrz    C    A        0      0        2 
   4  chr4_77556661     ZBoe    C    A      0.5      1        2 
   4  chr4_77556661     ZGre    C    A      0.5      1        2 
   4  chr4_77556661     ZHar    C    A        1      2        2 
   4  chr4_77556661   Sample    C    A        0      0        2 
   4  chr4_77560137     AAsi    A    G        0      0        2 
   4  chr4_77560137     AKia    A    G      0.5      1        2 
   4  chr4_77560137     AOna    A    G      0.5      1        2 
   4  chr4_77560137     ASom    A    G        0      0        2 
   4  chr4_77560137     HCab    A    G        0      0        2 
   4  chr4_77560137     HPrz    A    G        0      0        2 
   4  chr4_77560137     ZBoe    A    G        0      0        2 
   4  chr4_77560137     ZGre    A    G        0      0        2 
   4  chr4_77560137     ZHar    A    G        0      0        2 
   4  chr4_77560137   Sample    A    G        0      0        2 
   4  chr4_77562655     AAsi    G    C        0      0        2 
   4  chr4_77562655     AKia    G    C        0      0        2 
   4  chr4_77562655     AOna    G    C        0      0        2 
   4  chr4_77562655     ASom    G    C        0      0        2 
   4  chr4_77562655     HCab    G    C        0      0        2 
   4  chr4_77562655     HPrz    G    C        0      0        2 
   4  chr4_77562655     ZBoe    G    C      0.5      1        2 
   4  chr4_77562655     ZGre    G    C        0      0        2 
   4  chr4_77562655     ZHar    G    C        0      0        2 
   4  chr4_77562655   Sample    G    C        0      0        2 
   4  chr4_77562804     AAsi    A    G        0      0        2 
   4  chr4_77562804     AKia    A    G        0      0        2 
   4  chr4_77562804     AOna    A    G        0      0        2 
   4  chr4_77562804     ASom    A    G        0      0        2 
   4  chr4_77562804     HCab    A    G        1      2        2 
   4  chr4_77562804     HPrz    A    G        1      2        2 
   4  chr4_77562804     ZBoe    A    G        0      0        2 
   4  chr4_77562804     ZGre    A    G        0      0        2 
   4  chr4_77562804     ZHar    A    G        0      0        2 
   4  chr4_77562804   Sample    A    G        0      0        2 
   4  chr4_77565676     AAsi    C    T        0      0        2 
   4  chr4_77565676     AKia    C    T        0      0        2 
   4  chr4_77565676     AOna    C    T        0      0        2 
   4  chr4_77565676     ASom    C    T        0      0        2 
   4  chr4_77565676     HCab    C    T        1      2        2 
   4  chr4_77565676     HPrz    C    T        1      2        2 
   4  chr4_77565676     ZBoe    C    T        0      0        2 
   4  chr4_77565676     ZGre    C    T        0      0        2 
   4  chr4_77565676     ZHar    C    T        0      0        2 
   4  chr4_77565676   Sample    C    T        0      0        2 
   4  chr4_77568704     AAsi    C    T        0      0        2 
   4  chr4_77568704     AKia    C    T        0      0        2 
   4  chr4_77568704     AOna    C    T        0      0        2 
   4  chr4_77568704     ASom    C    T        0      0        2 
   4  chr4_77568704     HCab    C    T        1      2        2 
   4  chr4_77568704     HPrz    C    T        1      2        2 
   4  chr4_77568704     ZBoe    C    T        0      0        2 
   4  chr4_77568704     ZGre    C    T        0      0        2 
   4  chr4_77568704     ZHar    C    T        0      0        2 
   4  chr4_77568704   Sample    C    T        0      0        2 
   4  chr4_77575080     AAsi    G    C        1      2        2 
   4  chr4_77575080     AKia    G    C        0      0        2 
   4  chr4_77575080     AOna    G    C        0      0        2 
   4  chr4_77575080     ASom    G    C        1      2        2 
   4  chr4_77575080     HCab    G    C        0      0        2 
   4  chr4_77575080     HPrz    G    C        0      0        2 
   4  chr4_77575080     ZBoe    G    C        0      0        2 
   4  chr4_77575080     ZGre    G    C        0      0        2 
   4  chr4_77575080     ZHar    G    C        0      0        2 
   4  chr4_77575080   Sample    G    C        1      2        2 
   4  chr4_77586147     AAsi    T    C        0      0        2 
   4  chr4_77586147     AKia    T    C        0      0        2 
   4  chr4_77586147     AOna    T    C        0      0        2 
   4  chr4_77586147     ASom    T    C        0      0        2 
   4  chr4_77586147     HCab    T    C        0      0        2 
   4  chr4_77586147     HPrz    T    C        0      0        2 
   4  chr4_77586147     ZBoe    T    C      0.5      1        2 
   4  chr4_77586147     ZGre    T    C        0      0        2 
   4  chr4_77586147     ZHar    T    C        0      0        2 
   4  chr4_77586147   Sample    T    C        0      0        2 
   4  chr4_77589422     AAsi    A    G        0      0        2 
   4  chr4_77589422     AKia    A    G        0      0        2 
   4  chr4_77589422     AOna    A    G        0      0        2 
   4  chr4_77589422     ASom    A    G        0      0        2 
   4  chr4_77589422     HCab    A    G        0      0        2 
   4  chr4_77589422     HPrz    A    G        0      0        2 
   4  chr4_77589422     ZBoe    A    G        0      0        2 
   4  chr4_77589422     ZGre    A    G        0      0        2 
   4  chr4_77589422     ZHar    A    G        1      2        2 
   4  chr4_77589422   Sample    A    G        0      0        2 
   4  chr4_77592708     AAsi    A    T        0      0        2 
   4  chr4_77592708     AKia    A    T        0      0        2 
   4  chr4_77592708     AOna    A    T        0      0        2 
   4  chr4_77592708     ASom    A    T        0      0        2 
   4  chr4_77592708     HCab    A    T        0      0        2 
   4  chr4_77592708     HPrz    A    T        1      2        2 
   4  chr4_77592708     ZBoe    A    T        0      0        2 
   4  chr4_77592708     ZGre    A    T        0      0        2 
   4  chr4_77592708     ZHar    A    T        0      0        2 
   4  chr4_77592708   Sample    A    T        0      0        2 
   4  chr4_77625960     AAsi    T    A        0      0        2 
   4  chr4_77625960     AKia    T    A        0      0        2 
   4  chr4_77625960     AOna    T    A      0.5      1        2 
   4  chr4_77625960     ASom    T    A        0      0        2 
   4  chr4_77625960     HCab    T    A        0      0        2 
   4  chr4_77625960     HPrz    T    A        0      0        2 
   4  chr4_77625960     ZBoe    T    A        0      0        2 
   4  chr4_77625960     ZGre    T    A        0      0        2 
   4  chr4_77625960     ZHar    T    A        0      0        2 
   4  chr4_77625960   Sample    T    A        0      0        2 
   4  chr4_77626462     AAsi    G    A        1      2        2 
   4  chr4_77626462     AKia    G    A        0      0        2 
   4  chr4_77626462     AOna    G    A        0      0        2 
   4  chr4_77626462     ASom    G    A        1      2        2 
   4  chr4_77626462     HCab    G    A        0      0        2 
   4  chr4_77626462     HPrz    G    A        0      0        2 
   4  chr4_77626462     ZBoe    G    A        0      0        2 
   4  chr4_77626462     ZGre    G    A        0      0        2 
   4  chr4_77626462     ZHar    G    A        0      0        2 
   4  chr4_77626462   Sample    G    A        1      2        2 
   4  chr4_77630552     AAsi    A    G        0      0        2 
   4  chr4_77630552     AKia    A    G        1      2        2 
   4  chr4_77630552     AOna    A    G        0      0        2 
   4  chr4_77630552     ASom    A    G        0      0        2 
   4  chr4_77630552     HCab    A    G        0      0        2 
   4  chr4_77630552     HPrz    A    G        0      0        2 
   4  chr4_77630552     ZBoe    A    G        0      0        2 
   4  chr4_77630552     ZGre    A    G        0      0        2 
   4  chr4_77630552     ZHar    A    G        0      0        2 
   4  chr4_77630552   Sample    A    G        0      0        2 
   4  chr4_77638063     AAsi    G    C        0      0        2 
   4  chr4_77638063     AKia    G    C        0      0        2 
   4  chr4_77638063     AOna    G    C        0      0        2 
   4  chr4_77638063     ASom    G    C        0      0        2 
   4  chr4_77638063     HCab    G    C        0      0        2 
   4  chr4_77638063     HPrz    G    C        0      0        2 
   4  chr4_77638063     ZBoe    G    C        0      0        2 
   4  chr4_77638063     ZGre    G    C        1      2        2 
   4  chr4_77638063     ZHar    G    C        0      0        2 
   4  chr4_77638063   Sample    G    C        0      0        2 
   4  chr4_77643966     AAsi    G    T        0      0        2 
   4  chr4_77643966     AKia    G    T        0      0        2 
   4  chr4_77643966     AOna    G    T        0      0        2 
   4  chr4_77643966     ASom    G    T        0      0        2 
   4  chr4_77643966     HCab    G    T        1      2        2 
   4  chr4_77643966     HPrz    G    T        1      2        2 
   4  chr4_77643966     ZBoe    G    T        0      0        2 
   4  chr4_77643966     ZGre    G    T        0      0        2 
   4  chr4_77643966     ZHar    G    T        0      0        2 
   4  chr4_77643966   Sample    G    T        0      0        2 
   4  chr4_77648661     AAsi    T    C        0      0        2 
   4  chr4_77648661     AKia    T    C        0      0        2 
   4  chr4_77648661     AOna    T    C        0      0        2 
   4  chr4_77648661     ASom    T    C        0      0        2 
   4  chr4_77648661     HCab    T    C        0      0        2 
   4  chr4_77648661     HPrz    T    C        0      0        2 
   4  chr4_77648661     ZBoe    T    C        0      0        2 
   4  chr4_77648661     ZGre    T    C      0.5      1        2 
   4  chr4_77648661     ZHar    T    C        0      0        2 
   4  chr4_77648661   Sample    T    C        0      0        2 
   4  chr4_77651669     AAsi    C    T        0      0        2 
   4  chr4_77651669     AKia    C    T        0      0        2 
   4  chr4_77651669     AOna    C    T        0      0        2 
   4  chr4_77651669     ASom    C    T        0      0        2 
   4  chr4_77651669     HCab    C    T        0      0        2 
   4  chr4_77651669     HPrz    C    T        0      0        2 
   4  chr4_77651669     ZBoe    C    T        0      0        2 
   4  chr4_77651669     ZGre    C    T        0      0        2 
   4  chr4_77651669     ZHar    C    T        1      2        2 
   4  chr4_77651669   Sample    C    T        0      0        2 
   4  chr4_77652790     AAsi    T    G        0      0        2 
   4  chr4_77652790     AKia    T    G        0      0        2 
   4  chr4_77652790     AOna    T    G        0      0        2 
   4  chr4_77652790     ASom    T    G        1      2        2 
   4  chr4_77652790     HCab    T    G        0      0        2 
   4  chr4_77652790     HPrz    T    G        0      0        2 
   4  chr4_77652790     ZBoe    T    G        0      0        2 
   4  chr4_77652790     ZGre    T    G        0      0        2 
   4  chr4_77652790     ZHar    T    G        0      0        2 
   4  chr4_77652790   Sample    T    G        0      0        2 
   4  chr4_77659035     AAsi    A    G        0      0        2 
   4  chr4_77659035     AKia    A    G        0      0        2 
   4  chr4_77659035     AOna    A    G        0      0        2 
   4  chr4_77659035     ASom    A    G        0      0        2 
   4  chr4_77659035     HCab    A    G        1      2        2 
   4  chr4_77659035     HPrz    A    G        1      2        2 
   4  chr4_77659035     ZBoe    A    G        0      0        2 
   4  chr4_77659035     ZGre    A    G        0      0        2 
   4  chr4_77659035     ZHar    A    G        0      0        2 
   4  chr4_77659035   Sample    A    G        0      0        2 
   4  chr4_77661888     AAsi    A    G        0      0        2 
   4  chr4_77661888     AKia    A    G        0      0        2 
   4  chr4_77661888     AOna    A    G        0      0        2 
   4  chr4_77661888     ASom    A    G        0      0        2 
   4  chr4_77661888     HCab    A    G        0      0        2 
   4  chr4_77661888     HPrz    A    G      0.5      1        2 
   4  chr4_77661888     ZBoe    A    G        0      0        2 
   4  chr4_77661888     ZGre    A    G        0      0        2 
   4  chr4_77661888     ZHar    A    G        0      0        2 
   4  chr4_77661888   Sample    A    G        0      0        2 
   4  chr4_77662033     AAsi    A    G        0      0        2 
   4  chr4_77662033     AKia    A    G        0      0        2 
   4  chr4_77662033     AOna    A    G        0      0        2 
   4  chr4_77662033     ASom    A    G        0      0        2 
   4  chr4_77662033     HCab    A    G        1      2        2 
   4  chr4_77662033     HPrz    A    G        1      2        2 
   4  chr4_77662033     ZBoe    A    G        0      0        2 
   4  chr4_77662033     ZGre    A    G        0      0        2 
   4  chr4_77662033     ZHar    A    G        0      0        2 
   4  chr4_77662033   Sample    A    G        0      0        2 
   4  chr4_77663486     AAsi    T    A        0      0        2 
   4  chr4_77663486     AKia    T    A        0      0        2 
   4  chr4_77663486     AOna    T    A        0      0        2 
   4  chr4_77663486     ASom    T    A        0      0        2 
   4  chr4_77663486     HCab    T    A        1      2        2 
   4  chr4_77663486     HPrz    T    A        1      2        2 
   4  chr4_77663486     ZBoe    T    A        0      0        2 
   4  chr4_77663486     ZGre    T    A        0      0        2 
   4  chr4_77663486     ZHar    T    A        0      0        2 
   4  chr4_77663486   Sample    T    A        0      0        2 
   4  chr4_77663541     AAsi    T    C        0      0        2 
   4  chr4_77663541     AKia    T    C        1      2        2 
   4  chr4_77663541     AOna    T    C        0      0        2 
   4  chr4_77663541     ASom    T    C        0      0        2 
   4  chr4_77663541     HCab    T    C        0      0        2 
   4  chr4_77663541     HPrz    T    C        0      0        2 
   4  chr4_77663541     ZBoe    T    C        0      0        2 
   4  chr4_77663541     ZGre    T    C        0      0        2 
   4  chr4_77663541     ZHar    T    C        0      0        2 
   4  chr4_77663541   Sample    T    C        0      0        2 
   4  chr4_77664171     AAsi    T    C        0      0        2 
   4  chr4_77664171     AKia    T    C        0      0        2 
   4  chr4_77664171     AOna    T    C        0      0        2 
   4  chr4_77664171     ASom    T    C        0      0        2 
   4  chr4_77664171     HCab    T    C        0      0        2 
   4  chr4_77664171     HPrz    T    C        0      0        2 
   4  chr4_77664171     ZBoe    T    C        0      0        2 
   4  chr4_77664171     ZGre    T    C      0.5      1        2 
   4  chr4_77664171     ZHar    T    C        0      0        2 
   4  chr4_77664171   Sample    T    C        0      0        2 
   4  chr4_77666481     AAsi    A    G        0      0        2 
   4  chr4_77666481     AKia    A    G        0      0        2 
   4  chr4_77666481     AOna    A    G        0      0        2 
   4  chr4_77666481     ASom    A    G        0      0        2 
   4  chr4_77666481     HCab    A    G        0      0        2 
   4  chr4_77666481     HPrz    A    G        0      0        2 
   4  chr4_77666481     ZBoe    A    G      0.5      1        2 
   4  chr4_77666481     ZGre    A    G        0      0        2 
   4  chr4_77666481     ZHar    A    G        0      0        2 
   4  chr4_77666481   Sample    A    G        0      0        2 
   4  chr4_77666844     AAsi    G    A        0      0        2 
   4  chr4_77666844     AKia    G    A        0      0        2 
   4  chr4_77666844     AOna    G    A        0      0        2 
   4  chr4_77666844     ASom    G    A        1      2        2 
   4  chr4_77666844     HCab    G    A        0      0        2 
   4  chr4_77666844     HPrz    G    A        0      0        2 
   4  chr4_77666844     ZBoe    G    A        0      0        2 
   4  chr4_77666844     ZGre    G    A        0      0        2 
   4  chr4_77666844     ZHar    G    A        0      0        2 
   4  chr4_77666844   Sample    G    A        0      0        2 
   4  chr4_77668507     AAsi    T    A        0      0        2 
   4  chr4_77668507     AKia    T    A        0      0        2 
   4  chr4_77668507     AOna    T    A        0      0        2 
   4  chr4_77668507     ASom    T    A        0      0        2 
   4  chr4_77668507     HCab    T    A        0      0        2 
   4  chr4_77668507     HPrz    T    A        0      0        2 
   4  chr4_77668507     ZBoe    T    A      0.5      1        2 
   4  chr4_77668507     ZGre    T    A        0      0        2 
   4  chr4_77668507     ZHar    T    A        0      0        2 
   4  chr4_77668507   Sample    T    A        0      0        2 
   4  chr4_77676058     AAsi    G    A        0      0        2 
   4  chr4_77676058     AKia    G    A        0      0        2 
   4  chr4_77676058     AOna    G    A      0.5      1        2 
   4  chr4_77676058     ASom    G    A        0      0        2 
   4  chr4_77676058     HCab    G    A        0      0        2 
   4  chr4_77676058     HPrz    G    A        0      0        2 
   4  chr4_77676058     ZBoe    G    A        0      0        2 
   4  chr4_77676058     ZGre    G    A        0      0        2 
   4  chr4_77676058     ZHar    G    A        0      0        2 
   4  chr4_77676058   Sample    G    A        0      0        2 
   4  chr4_77690949     AAsi    T    G        0      0        2 
   4  chr4_77690949     AKia    T    G        0      0        2 
   4  chr4_77690949     AOna    T    G        0      0        2 
   4  chr4_77690949     ASom    T    G        0      0        2 
   4  chr4_77690949     HCab    T    G        0      0        2 
   4  chr4_77690949     HPrz    T    G        0      0        2 
   4  chr4_77690949     ZBoe    T    G        0      0        2 
   4  chr4_77690949     ZGre    T    G        0      0        2 
   4  chr4_77690949     ZHar    T    G      0.5      1        2 
   4  chr4_77690949   Sample    T    G        0      0        2 
   4  chr4_77707870     AAsi    C    A        0      0        2 
   4  chr4_77707870     AKia    C    A        0      0        2 
   4  chr4_77707870     AOna    C    A        0      0        2 
   4  chr4_77707870     ASom    C    A        0      0        2 
   4  chr4_77707870     HCab    C    A        0      0        2 
   4  chr4_77707870     HPrz    C    A        0      0        2 
   4  chr4_77707870     ZBoe    C    A        0      0        2 
   4  chr4_77707870     ZGre    C    A        1      2        2 
   4  chr4_77707870     ZHar    C    A        0      0        2 
   4  chr4_77707870   Sample    C    A        0      0        2 
   4  chr4_77714349     AAsi    C    A        0      0        2 
   4  chr4_77714349     AKia    C    A        0      0        2 
   4  chr4_77714349     AOna    C    A        1      2        2 
   4  chr4_77714349     ASom    C    A        0      0        2 
   4  chr4_77714349     HCab    C    A        0      0        2 
   4  chr4_77714349     HPrz    C    A        0      0        2 
   4  chr4_77714349     ZBoe    C    A        0      0        2 
   4  chr4_77714349     ZGre    C    A        0      0        2 
   4  chr4_77714349     ZHar    C    A        0      0        2 
   4  chr4_77714349   Sample    C    A        0      0        2 
   4  chr4_77727638     AAsi    A    G        0      0        2 
   4  chr4_77727638     AKia    A    G        0      0        2 
   4  chr4_77727638     AOna    A    G        0      0        2 
   4  chr4_77727638     ASom    A    G        0      0        2 
   4  chr4_77727638     HCab    A    G        0      0        2 
   4  chr4_77727638     HPrz    A    G        0      0        2 
   4  chr4_77727638     ZBoe    A    G        0      0        2 
   4  chr4_77727638     ZGre    A    G        1      2        2 
   4  chr4_77727638     ZHar    A    G        0      0        2 
   4  chr4_77727638   Sample    A    G        0      0        2 
   4  chr4_77728057     AAsi    T    C        0      0        2 
   4  chr4_77728057     AKia    T    C        0      0        2 
   4  chr4_77728057     AOna    T    C        0      0        2 
   4  chr4_77728057     ASom    T    C        0      0        2 
   4  chr4_77728057     HCab    T    C        0      0        2 
   4  chr4_77728057     HPrz    T    C        0      0        2 
   4  chr4_77728057     ZBoe    T    C        0      0        2 
   4  chr4_77728057     ZGre    T    C        0      0        2 
   4  chr4_77728057     ZHar    T    C      0.5      1        2 
   4  chr4_77728057   Sample    T    C        0      0        2 
   4  chr4_77728717     AAsi    T    C        0      0        2 
   4  chr4_77728717     AKia    T    C        0      0        2 
   4  chr4_77728717     AOna    T    C        0      0        2 
   4  chr4_77728717     ASom    T    C        0      0        2 
   4  chr4_77728717     HCab    T    C        1      2        2 
   4  chr4_77728717     HPrz    T    C        1      2        2 
   4  chr4_77728717     ZBoe    T    C        0      0        2 
   4  chr4_77728717     ZGre    T    C        0      0        2 
   4  chr4_77728717     ZHar    T    C        0      0        2 
   4  chr4_77728717   Sample    T    C        0      0        2 
   4  chr4_77731928     AAsi    G    T        0      0        2 
   4  chr4_77731928     AKia    G    T        0      0        2 
   4  chr4_77731928     AOna    G    T        0      0        2 
   4  chr4_77731928     ASom    G    T        0      0        2 
   4  chr4_77731928     HCab    G    T        0      0        2 
   4  chr4_77731928     HPrz    G    T        0      0        2 
   4  chr4_77731928     ZBoe    G    T      0.5      1        2 
   4  chr4_77731928     ZGre    G    T        0      0        2 
   4  chr4_77731928     ZHar    G    T        0      0        2 
   4  chr4_77731928   Sample    G    T        0      0        2 
   4  chr4_77732001     AAsi    G    T        0      0        2 
   4  chr4_77732001     AKia    G    T        1      2        2 
   4  chr4_77732001     AOna    G    T        1      2        2 
   4  chr4_77732001     ASom    G    T        0      0        2 
   4  chr4_77732001     HCab    G    T        0      0        2 
   4  chr4_77732001     HPrz    G    T        0      0        2 
   4  chr4_77732001     ZBoe    G    T        0      0        2 
   4  chr4_77732001     ZGre    G    T        0      0        2 
   4  chr4_77732001     ZHar    G    T        0      0        2 
   4  chr4_77732001   Sample    G    T        0      0        2 
   4  chr4_77747994     AAsi    C    A        0      0        2 
   4  chr4_77747994     AKia    C    A        1      2        2 
   4  chr4_77747994     AOna    C    A        0      0        2 
   4  chr4_77747994     ASom    C    A        0      0        2 
   4  chr4_77747994     HCab    C    A        0      0        2 
   4  chr4_77747994     HPrz    C    A        0      0        2 
   4  chr4_77747994     ZBoe    C    A        0      0        2 
   4  chr4_77747994     ZGre    C    A        0      0        2 
   4  chr4_77747994     ZHar    C    A        0      0        2 
   4  chr4_77747994   Sample    C    A        0      0        2 
   4  chr4_77749317     AAsi    T    C        0      0        2 
   4  chr4_77749317     AKia    T    C        0      0        2 
   4  chr4_77749317     AOna    T    C        0      0        2 
   4  chr4_77749317     ASom    T    C        0      0        2 
   4  chr4_77749317     HCab    T    C        1      2        2 
   4  chr4_77749317     HPrz    T    C        1      2        2 
   4  chr4_77749317     ZBoe    T    C        0      0        2 
   4  chr4_77749317     ZGre    T    C        0      0        2 
   4  chr4_77749317     ZHar    T    C        0      0        2 
   4  chr4_77749317   Sample    T    C        0      0        2 
   4  chr4_77751878     AAsi    G    T        0      0        2 
   4  chr4_77751878     AKia    G    T        0      0        2 
   4  chr4_77751878     AOna    G    T        0      0        2 
   4  chr4_77751878     ASom    G    T        0      0        2 
   4  chr4_77751878     HCab    G    T      0.5      1        2 
   4  chr4_77751878     HPrz    G    T        1      2        2 
   4  chr4_77751878     ZBoe    G    T        0      0        2 
   4  chr4_77751878     ZGre    G    T        0      0        2 
   4  chr4_77751878     ZHar    G    T        0      0        2 
   4  chr4_77751878   Sample    G    T        0      0        2 
   4  chr4_77755640     AAsi    T    A        0      0        2 
   4  chr4_77755640     AKia    T    A        0      0        2 
   4  chr4_77755640     AOna    T    A        0      0        2 
   4  chr4_77755640     ASom    T    A        0      0        2 
   4  chr4_77755640     HCab    T    A        1      2        2 
   4  chr4_77755640     HPrz    T    A        1      2        2 
   4  chr4_77755640     ZBoe    T    A        0      0        2 
   4  chr4_77755640     ZGre    T    A        0      0        2 
   4  chr4_77755640     ZHar    T    A        0      0        2 
   4  chr4_77755640   Sample    T    A        0      0        2 
   4  chr4_77763138     AAsi    A    T        0      0        2 
   4  chr4_77763138     AKia    A    T        0      0        2 
   4  chr4_77763138     AOna    A    T        0      0        2 
   4  chr4_77763138     ASom    A    T        0      0        2 
   4  chr4_77763138     HCab    A    T      0.5      1        2 
   4  chr4_77763138     HPrz    A    T        1      2        2 
   4  chr4_77763138     ZBoe    A    T        0      0        2 
   4  chr4_77763138     ZGre    A    T        0      0        2 
   4  chr4_77763138     ZHar    A    T        0      0        2 
   4  chr4_77763138   Sample    A    T        0      0        2 
   4  chr4_77765765     AAsi    C    T        0      0        2 
   4  chr4_77765765     AKia    C    T        0      0        2 
   4  chr4_77765765     AOna    C    T        0      0        2 
   4  chr4_77765765     ASom    C    T        0      0        2 
   4  chr4_77765765     HCab    C    T        0      0        2 
   4  chr4_77765765     HPrz    C    T        0      0        2 
   4  chr4_77765765     ZBoe    C    T      0.5      1        2 
   4  chr4_77765765     ZGre    C    T        0      0        2 
   4  chr4_77765765     ZHar    C    T        0      0        2 
   4  chr4_77765765   Sample    C    T        0      0        2 
   4  chr4_77768642     AAsi    A    G        0      0        2 
   4  chr4_77768642     AKia    A    G        0      0        2 
   4  chr4_77768642     AOna    A    G      0.5      1        2 
   4  chr4_77768642     ASom    A    G        0      0        2 
   4  chr4_77768642     HCab    A    G        0      0        2 
   4  chr4_77768642     HPrz    A    G        0      0        2 
   4  chr4_77768642     ZBoe    A    G        0      0        2 
   4  chr4_77768642     ZGre    A    G        0      0        2 
   4  chr4_77768642     ZHar    A    G        0      0        2 
   4  chr4_77768642   Sample    A    G        0      0        2 
   4  chr4_77777070     AAsi    A    G        0      0        2 
   4  chr4_77777070     AKia    A    G        1      2        2 
   4  chr4_77777070     AOna    A    G        1      2        2 
   4  chr4_77777070     ASom    A    G        0      0        2 
   4  chr4_77777070     HCab    A    G        0      0        2 
   4  chr4_77777070     HPrz    A    G        0      0        2 
   4  chr4_77777070     ZBoe    A    G        1      2        2 
   4  chr4_77777070     ZGre    A    G        0      0        2 
   4  chr4_77777070     ZHar    A    G        0      0        2 
   4  chr4_77777070   Sample    A    G        0      0        2 
   4  chr4_77780941     AAsi    G    A        0      0        2 
   4  chr4_77780941     AKia    G    A        0      0        2 
   4  chr4_77780941     AOna    G    A        0      0        2 
   4  chr4_77780941     ASom    G    A        0      0        2 
   4  chr4_77780941     HCab    G    A        0      0        2 
   4  chr4_77780941     HPrz    G    A        0      0        2 
   4  chr4_77780941     ZBoe    G    A        1      2        2 
   4  chr4_77780941     ZGre    G    A        0      0        2 
   4  chr4_77780941     ZHar    G    A        0      0        2 
   4  chr4_77780941   Sample    G    A        0      0        2 
   4  chr4_77781518     AAsi    C    T        0      0        2 
   4  chr4_77781518     AKia    C    T        0      0        2 
   4  chr4_77781518     AOna    C    T        0      0        2 
   4  chr4_77781518     ASom    C    T        0      0        2 
   4  chr4_77781518     HCab    C    T        0      0        2 
   4  chr4_77781518     HPrz    C    T        0      0        2 
   4  chr4_77781518     ZBoe    C    T        0      0        2 
   4  chr4_77781518     ZGre    C    T        1      2        2 
   4  chr4_77781518     ZHar    C    T        0      0        2 
   4  chr4_77781518   Sample    C    T        0      0        2 
   4  chr4_77783755     AAsi    T    C        1      2        2 
   4  chr4_77783755     AKia    T    C        0      0        2 
   4  chr4_77783755     AOna    T    C        0      0        2 
   4  chr4_77783755     ASom    T    C        0      0        2 
   4  chr4_77783755     HCab    T    C        0      0        2 
   4  chr4_77783755     HPrz    T    C        0      0        2 
   4  chr4_77783755     ZBoe    T    C        0      0        2 
   4  chr4_77783755     ZGre    T    C        0      0        2 
   4  chr4_77783755     ZHar    T    C        0      0        2 
   4  chr4_77783755   Sample    T    C        1      2        2 
   4  chr4_77784523     AAsi    T    C        0      0        2 
   4  chr4_77784523     AKia    T    C        0      0        2 
   4  chr4_77784523     AOna    T    C        0      0        2 
   4  chr4_77784523     ASom    T    C        0      0        2 
   4  chr4_77784523     HCab    T    C        1      2        2 
   4  chr4_77784523     HPrz    T    C        1      2        2 
   4  chr4_77784523     ZBoe    T    C        0      0        2 
   4  chr4_77784523     ZGre    T    C        0      0        2 
   4  chr4_77784523     ZHar    T    C        0      0        2 
   4  chr4_77784523   Sample    T    C        0      0        2 
   4  chr4_77785133     AAsi    A    G        0      0        2 
   4  chr4_77785133     AKia    A    G        0      0        2 
   4  chr4_77785133     AOna    A    G        0      0        2 
   4  chr4_77785133     ASom    A    G        0      0        2 
   4  chr4_77785133     HCab    A    G        1      2        2 
   4  chr4_77785133     HPrz    A    G        1      2        2 
   4  chr4_77785133     ZBoe    A    G        0      0        2 
   4  chr4_77785133     ZGre    A    G        0      0        2 
   4  chr4_77785133     ZHar    A    G        0      0        2 
   4  chr4_77785133   Sample    A    G        0      0        2 
   4  chr4_77793147     AAsi    A    T        0      0        2 
   4  chr4_77793147     AKia    A    T        0      0        2 
   4  chr4_77793147     AOna    A    T        0      0        2 
   4  chr4_77793147     ASom    A    T        0      0        2 
   4  chr4_77793147     HCab    A    T        1      2        2 
   4  chr4_77793147     HPrz    A    T        1      2        2 
   4  chr4_77793147     ZBoe    A    T        0      0        2 
   4  chr4_77793147     ZGre    A    T        0      0        2 
   4  chr4_77793147     ZHar    A    T        0      0        2 
   4  chr4_77793147   Sample    A    T        0      0        2 
   4  chr4_77798410     AAsi    C    T        0      0        2 
   4  chr4_77798410     AKia    C    T        0      0        2 
   4  chr4_77798410     AOna    C    T        0      0        2 
   4  chr4_77798410     ASom    C    T        0      0        2 
   4  chr4_77798410     HCab    C    T        1      2        2 
   4  chr4_77798410     HPrz    C    T        1      2        2 
   4  chr4_77798410     ZBoe    C    T        0      0        2 
   4  chr4_77798410     ZGre    C    T        0      0        2 
   4  chr4_77798410     ZHar    C    T        0      0        2 
   4  chr4_77798410   Sample    C    T        0      0        2 
   4  chr4_77799599     AAsi    A    C        1      2        2 
   4  chr4_77799599     AKia    A    C        0      0        2 
   4  chr4_77799599     AOna    A    C      0.5      1        2 
   4  chr4_77799599     ASom    A    C        1      2        2 
   4  chr4_77799599     HCab    A    C        0      0        2 
   4  chr4_77799599     HPrz    A    C        0      0        2 
   4  chr4_77799599     ZBoe    A    C        0      0        2 
   4  chr4_77799599     ZGre    A    C        0      0        2 
   4  chr4_77799599     ZHar    A    C        0      0        2 
   4  chr4_77799599   Sample    A    C        1      2        2 
   4  chr4_77800155     AAsi    G    T        0      0        2 
   4  chr4_77800155     AKia    G    T        0      0        2 
   4  chr4_77800155     AOna    G    T        0      0        2 
   4  chr4_77800155     ASom    G    T        0      0        2 
   4  chr4_77800155     HCab    G    T        0      0        2 
   4  chr4_77800155     HPrz    G    T        0      0        2 
   4  chr4_77800155     ZBoe    G    T        0      0        2 
   4  chr4_77800155     ZGre    G    T        1      2        2 
   4  chr4_77800155     ZHar    G    T        0      0        2 
   4  chr4_77800155   Sample    G    T        0      0        2 
   4  chr4_77801976     AAsi    T    C        0      0        2 
   4  chr4_77801976     AKia    T    C        0      0        2 
   4  chr4_77801976     AOna    T    C        0      0        2 
   4  chr4_77801976     ASom    T    C        0      0        2 
   4  chr4_77801976     HCab    T    C        1      2        2 
   4  chr4_77801976     HPrz    T    C        1      2        2 
   4  chr4_77801976     ZBoe    T    C        0      0        2 
   4  chr4_77801976     ZGre    T    C        0      0        2 
   4  chr4_77801976     ZHar    T    C        0      0        2 
   4  chr4_77801976   Sample    T    C        0      0        2 
   4  chr4_77809596     AAsi    C    T        0      0        2 
   4  chr4_77809596     AKia    C    T        0      0        2 
   4  chr4_77809596     AOna    C    T        0      0        2 
   4  chr4_77809596     ASom    C    T        0      0        2 
   4  chr4_77809596     HCab    C    T        1      2        2 
   4  chr4_77809596     HPrz    C    T        1      2        2 
   4  chr4_77809596     ZBoe    C    T        0      0        2 
   4  chr4_77809596     ZGre    C    T        0      0        2 
   4  chr4_77809596     ZHar    C    T        0      0        2 
   4  chr4_77809596   Sample    C    T        0      0        2 
   4  chr4_77812744     AAsi    A    C        0      0        2 
   4  chr4_77812744     AKia    A    C        0      0        2 
   4  chr4_77812744     AOna    A    C        0      0        2 
   4  chr4_77812744     ASom    A    C        0      0        2 
   4  chr4_77812744     HCab    A    C        0      0        2 
   4  chr4_77812744     HPrz    A    C        0      0        2 
   4  chr4_77812744     ZBoe    A    C        0      0        2 
   4  chr4_77812744     ZGre    A    C        0      0        2 
   4  chr4_77812744     ZHar    A    C        1      2        2 
   4  chr4_77812744   Sample    A    C        0      0        2 
   4  chr4_77823334     AAsi    C    A        0      0        2 
   4  chr4_77823334     AKia    C    A        1      2        2 
   4  chr4_77823334     AOna    C    A        1      2        2 
   4  chr4_77823334     ASom    C    A        0      0        2 
   4  chr4_77823334     HCab    C    A        0      0        2 
   4  chr4_77823334     HPrz    C    A        0      0        2 
   4  chr4_77823334     ZBoe    C    A        0      0        2 
   4  chr4_77823334     ZGre    C    A        0      0        2 
   4  chr4_77823334     ZHar    C    A        0      0        2 
   4  chr4_77823334   Sample    C    A        0      0        2 
   4  chr4_77825320     AAsi    A    G        0      0        2 
   4  chr4_77825320     AKia    A    G        0      0        2 
   4  chr4_77825320     AOna    A    G        0      0        2 
   4  chr4_77825320     ASom    A    G        0      0        2 
   4  chr4_77825320     HCab    A    G        0      0        2 
   4  chr4_77825320     HPrz    A    G        0      0        2 
   4  chr4_77825320     ZBoe    A    G        0      0        2 
   4  chr4_77825320     ZGre    A    G        1      2        2 
   4  chr4_77825320     ZHar    A    G        0      0        2 
   4  chr4_77825320   Sample    A    G        0      0        2 
   4  chr4_77834311     AAsi    T    G        0      0        2 
   4  chr4_77834311     AKia    T    G        0      0        2 
   4  chr4_77834311     AOna    T    G        0      0        2 
   4  chr4_77834311     ASom    T    G        0      0        2 
   4  chr4_77834311     HCab    T    G        0      0        2 
   4  chr4_77834311     HPrz    T    G        0      0        2 
   4  chr4_77834311     ZBoe    T    G        0      0        2 
   4  chr4_77834311     ZGre    T    G      0.5      1        2 
   4  chr4_77834311     ZHar    T    G        0      0        2 
   4  chr4_77834311   Sample    T    G        0      0        2 
   4  chr4_77836012     AAsi    C    T        0      0        2 
   4  chr4_77836012     AKia    C    T        0      0        2 
   4  chr4_77836012     AOna    C    T        0      0        2 
   4  chr4_77836012     ASom    C    T        0      0        2 
   4  chr4_77836012     HCab    C    T        0      0        2 
   4  chr4_77836012     HPrz    C    T        0      0        2 
   4  chr4_77836012     ZBoe    C    T      0.5      1        2 
   4  chr4_77836012     ZGre    C    T        0      0        2 
   4  chr4_77836012     ZHar    C    T        0      0        2 
   4  chr4_77836012   Sample    C    T        0      0        2 
   4  chr4_77874145     AAsi    T    C        0      0        2 
   4  chr4_77874145     AKia    T    C        0      0        2 
   4  chr4_77874145     AOna    T    C        0      0        2 
   4  chr4_77874145     ASom    T    C        0      0        2 
   4  chr4_77874145     HCab    T    C        1      2        2 
   4  chr4_77874145     HPrz    T    C        1      2        2 
   4  chr4_77874145     ZBoe    T    C        0      0        2 
   4  chr4_77874145     ZGre    T    C        0      0        2 
   4  chr4_77874145     ZHar    T    C        0      0        2 
   4  chr4_77874145   Sample    T    C        0      0        2 
   4  chr4_77875974     AAsi    C    T        0      0        2 
   4  chr4_77875974     AKia    C    T      0.5      1        2 
   4  chr4_77875974     AOna    C    T        0      0        2 
   4  chr4_77875974     ASom    C    T        0      0        2 
   4  chr4_77875974     HCab    C    T        0      0        2 
   4  chr4_77875974     HPrz    C    T        0      0        2 
   4  chr4_77875974     ZBoe    C    T        0      0        2 
   4  chr4_77875974     ZGre    C    T        0      0        2 
   4  chr4_77875974     ZHar    C    T        0      0        2 
   4  chr4_77875974   Sample    C    T        0      0        2 
   4  chr4_77876681     AAsi    C    T        0      0        2 
   4  chr4_77876681     AKia    C    T      0.5      1        2 
   4  chr4_77876681     AOna    C    T        0      0        2 
   4  chr4_77876681     ASom    C    T        0      0        2 
   4  chr4_77876681     HCab    C    T        0      0        2 
   4  chr4_77876681     HPrz    C    T        0      0        2 
   4  chr4_77876681     ZBoe    C    T        0      0        2 
   4  chr4_77876681     ZGre    C    T        0      0        2 
   4  chr4_77876681     ZHar    C    T        0      0        2 
   4  chr4_77876681   Sample    C    T        0      0        2 
   4  chr4_77884315     AAsi    T    C        0      0        2 
   4  chr4_77884315     AKia    T    C        0      0        2 
   4  chr4_77884315     AOna    T    C        0      0        2 
   4  chr4_77884315     ASom    T    C        0      0        2 
   4  chr4_77884315     HCab    T    C        0      0        2 
   4  chr4_77884315     HPrz    T    C        0      0        2 
   4  chr4_77884315     ZBoe    T    C      0.5      1        2 
   4  chr4_77884315     ZGre    T    C        0      0        2 
   4  chr4_77884315     ZHar    T    C        0      0        2 
   4  chr4_77884315   Sample    T    C        0      0        2 
   4  chr4_77888888     AAsi    C    T        0      0        2 
   4  chr4_77888888     AKia    C    T        0      0        2 
   4  chr4_77888888     AOna    C    T        0      0        2 
   4  chr4_77888888     ASom    C    T        0      0        2 
   4  chr4_77888888     HCab    C    T        1      2        2 
   4  chr4_77888888     HPrz    C    T        1      2        2 
   4  chr4_77888888     ZBoe    C    T        0      0        2 
   4  chr4_77888888     ZGre    C    T        0      0        2 
   4  chr4_77888888     ZHar    C    T        0      0        2 
   4  chr4_77888888   Sample    C    T        0      0        2 
   4  chr4_77893647     AAsi    G    C        1      2        2 
   4  chr4_77893647     AKia    G    C        1      2        2 
   4  chr4_77893647     AOna    G    C        1      2        2 
   4  chr4_77893647     ASom    G    C        1      2        2 
   4  chr4_77893647     HCab    G    C        0      0        2 
   4  chr4_77893647     HPrz    G    C        0      0        2 
   4  chr4_77893647     ZBoe    G    C        0      0        2 
   4  chr4_77893647     ZGre    G    C        0      0        2 
   4  chr4_77893647     ZHar    G    C        0      0        2 
   4  chr4_77893647   Sample    G    C        1      2        2 
   4  chr4_77897194     AAsi    G    A        0      0        2 
   4  chr4_77897194     AKia    G    A        0      0        2 
   4  chr4_77897194     AOna    G    A        0      0        2 
   4  chr4_77897194     ASom    G    A        0      0        2 
   4  chr4_77897194     HCab    G    A        1      2        2 
   4  chr4_77897194     HPrz    G    A        1      2        2 
   4  chr4_77897194     ZBoe    G    A        0      0        2 
   4  chr4_77897194     ZGre    G    A        0      0        2 
   4  chr4_77897194     ZHar    G    A        0      0        2 
   4  chr4_77897194   Sample    G    A        0      0        2 
   4  chr4_77897835     AAsi    T    C        0      0        2 
   4  chr4_77897835     AKia    T    C        1      2        2 
   4  chr4_77897835     AOna    T    C        0      0        2 
   4  chr4_77897835     ASom    T    C        0      0        2 
   4  chr4_77897835     HCab    T    C        0      0        2 
   4  chr4_77897835     HPrz    T    C        0      0        2 
   4  chr4_77897835     ZBoe    T    C        0      0        2 
   4  chr4_77897835     ZGre    T    C        0      0        2 
   4  chr4_77897835     ZHar    T    C        0      0        2 
   4  chr4_77897835   Sample    T    C        0      0        2 
   4  chr4_77903798     AAsi    A    G        0      0        2 
   4  chr4_77903798     AKia    A    G        1      2        2 
   4  chr4_77903798     AOna    A    G        0      0        2 
   4  chr4_77903798     ASom    A    G        0      0        2 
   4  chr4_77903798     HCab    A    G        0      0        2 
   4  chr4_77903798     HPrz    A    G        0      0        2 
   4  chr4_77903798     ZBoe    A    G        0      0        2 
   4  chr4_77903798     ZGre    A    G        0      0        2 
   4  chr4_77903798     ZHar    A    G        0      0        2 
   4  chr4_77903798   Sample    A    G        0      0        2 
   4  chr4_77904556     AAsi    T    C        0      0        2 
   4  chr4_77904556     AKia    T    C        0      0        2 
   4  chr4_77904556     AOna    T    C        0      0        2 
   4  chr4_77904556     ASom    T    C        0      0        2 
   4  chr4_77904556     HCab    T    C        0      0        2 
   4  chr4_77904556     HPrz    T    C        0      0        2 
   4  chr4_77904556     ZBoe    T    C        0      0        2 
   4  chr4_77904556     ZGre    T    C      0.5      1        2 
   4  chr4_77904556     ZHar    T    C        0      0        2 
   4  chr4_77904556   Sample    T    C        0      0        2 
   4  chr4_77906876     AAsi    G    C        0      0        2 
   4  chr4_77906876     AKia    G    C        0      0        2 
   4  chr4_77906876     AOna    G    C        0      0        2 
   4  chr4_77906876     ASom    G    C        0      0        2 
   4  chr4_77906876     HCab    G    C        1      2        2 
   4  chr4_77906876     HPrz    G    C        1      2        2 
   4  chr4_77906876     ZBoe    G    C        0      0        2 
   4  chr4_77906876     ZGre    G    C        0      0        2 
   4  chr4_77906876     ZHar    G    C        0      0        2 
   4  chr4_77906876   Sample    G    C        0      0        2 
   4  chr4_77907585     AAsi    C    G        0      0        2 
   4  chr4_77907585     AKia    C    G        0      0        2 
   4  chr4_77907585     AOna    C    G        0      0        2 
   4  chr4_77907585     ASom    C    G        0      0        2 
   4  chr4_77907585     HCab    C    G        1      2        2 
   4  chr4_77907585     HPrz    C    G        1      2        2 
   4  chr4_77907585     ZBoe    C    G        0      0        2 
   4  chr4_77907585     ZGre    C    G        0      0        2 
   4  chr4_77907585     ZHar    C    G        0      0        2 
   4  chr4_77907585   Sample    C    G        0      0        2 
   4  chr4_77907600     AAsi    A    G        0      0        2 
   4  chr4_77907600     AKia    A    G      0.5      1        2 
   4  chr4_77907600     AOna    A    G        0      0        2 
   4  chr4_77907600     ASom    A    G        0      0        2 
   4  chr4_77907600     HCab    A    G        0      0        2 
   4  chr4_77907600     HPrz    A    G        0      0        2 
   4  chr4_77907600     ZBoe    A    G        0      0        2 
   4  chr4_77907600     ZGre    A    G        0      0        2 
   4  chr4_77907600     ZHar    A    G        0      0        2 
   4  chr4_77907600   Sample    A    G        0      0        2 
   4  chr4_77907810     AAsi    T    C      0.5      1        2 
   4  chr4_77907810     AKia    T    C        0      0        2 
   4  chr4_77907810     AOna    T    C        0      0        2 
   4  chr4_77907810     ASom    T    C        0      0        2 
   4  chr4_77907810     HCab    T    C        0      0        2 
   4  chr4_77907810     HPrz    T    C        0      0        2 
   4  chr4_77907810     ZBoe    T    C        0      0        2 
   4  chr4_77907810     ZGre    T    C        0      0        2 
   4  chr4_77907810     ZHar    T    C        0      0        2 
   4  chr4_77907810   Sample    T    C        1      2        2 
   4  chr4_77909019     AAsi    C    T        0      0        2 
   4  chr4_77909019     AKia    C    T        0      0        2 
   4  chr4_77909019     AOna    C    T        0      0        2 
   4  chr4_77909019     ASom    C    T        0      0        2 
   4  chr4_77909019     HCab    C    T        1      2        2 
   4  chr4_77909019     HPrz    C    T        1      2        2 
   4  chr4_77909019     ZBoe    C    T        0      0        2 
   4  chr4_77909019     ZGre    C    T        0      0        2 
   4  chr4_77909019     ZHar    C    T        0      0        2 
   4  chr4_77909019   Sample    C    T        0      0        2 
   4  chr4_77909254     AAsi    G    A        0      0        2 
   4  chr4_77909254     AKia    G    A      0.5      1        2 
   4  chr4_77909254     AOna    G    A        0      0        2 
   4  chr4_77909254     ASom    G    A        0      0        2 
   4  chr4_77909254     HCab    G    A        0      0        2 
   4  chr4_77909254     HPrz    G    A        0      0        2 
   4  chr4_77909254     ZBoe    G    A        0      0        2 
   4  chr4_77909254     ZGre    G    A        0      0        2 
   4  chr4_77909254     ZHar    G    A        0      0        2 
   4  chr4_77909254   Sample    G    A        0      0        2 
   4  chr4_77914560     AAsi    C    A        0      0        2 
   4  chr4_77914560     AKia    C    A        0      0        2 
   4  chr4_77914560     AOna    C    A        0      0        2 
   4  chr4_77914560     ASom    C    A        0      0        2 
   4  chr4_77914560     HCab    C    A        0      0        2 
   4  chr4_77914560     HPrz    C    A        0      0        2 
   4  chr4_77914560     ZBoe    C    A        0      0        2 
   4  chr4_77914560     ZGre    C    A        0      0        2 
   4  chr4_77914560     ZHar    C    A        1      2        2 
   4  chr4_77914560   Sample    C    A        0      0        2 
   4  chr4_77918957     AAsi    T    C        0      0        2 
   4  chr4_77918957     AKia    T    C      0.5      1        2 
   4  chr4_77918957     AOna    T    C        0      0        2 
   4  chr4_77918957     ASom    T    C        0      0        2 
   4  chr4_77918957     HCab    T    C        0      0        2 
   4  chr4_77918957     HPrz    T    C        0      0        2 
   4  chr4_77918957     ZBoe    T    C        0      0        2 
   4  chr4_77918957     ZGre    T    C        0      0        2 
   4  chr4_77918957     ZHar    T    C        0      0        2 
   4  chr4_77918957   Sample    T    C        0      0        2 
   4  chr4_77924853     AAsi    G    A        0      0        2 
   4  chr4_77924853     AKia    G    A        0      0        2 
   4  chr4_77924853     AOna    G    A        0      0        2 
   4  chr4_77924853     ASom    G    A        0      0        2 
   4  chr4_77924853     HCab    G    A        0      0        2 
   4  chr4_77924853     HPrz    G    A        1      2        2 
   4  chr4_77924853     ZBoe    G    A        0      0        2 
   4  chr4_77924853     ZGre    G    A        0      0        2 
   4  chr4_77924853     ZHar    G    A        0      0        2 
   4  chr4_77924853   Sample    G    A        0      0        2 
   4  chr4_77924928     AAsi    A    G        0      0        2 
   4  chr4_77924928     AKia    A    G        0      0        2 
   4  chr4_77924928     AOna    A    G        0      0        2 
   4  chr4_77924928     ASom    A    G        0      0        2 
   4  chr4_77924928     HCab    A    G        0      0        2 
   4  chr4_77924928     HPrz    A    G        1      2        2 
   4  chr4_77924928     ZBoe    A    G        0      0        2 
   4  chr4_77924928     ZGre    A    G        0      0        2 
   4  chr4_77924928     ZHar    A    G        0      0        2 
   4  chr4_77924928   Sample    A    G        0      0        2 
   4  chr4_77955650     AAsi    C    A        0      0        2 
   4  chr4_77955650     AKia    C    A        0      0        2 
   4  chr4_77955650     AOna    C    A        0      0        2 
   4  chr4_77955650     ASom    C    A        0      0        2 
   4  chr4_77955650     HCab    C    A        1      2        2 
   4  chr4_77955650     HPrz    C    A        1      2        2 
   4  chr4_77955650     ZBoe    C    A        0      0        2 
   4  chr4_77955650     ZGre    C    A        0      0        2 
   4  chr4_77955650     ZHar    C    A        0      0        2 
   4  chr4_77955650   Sample    C    A        0      0        2 
   4  chr4_77963427     AAsi    C    T        0      0        2 
   4  chr4_77963427     AKia    C    T        1      2        2 
   4  chr4_77963427     AOna    C    T        0      0        2 
   4  chr4_77963427     ASom    C    T        0      0        2 
   4  chr4_77963427     HCab    C    T        0      0        2 
   4  chr4_77963427     HPrz    C    T        0      0        2 
   4  chr4_77963427     ZBoe    C    T        0      0        2 
   4  chr4_77963427     ZGre    C    T        0      0        2 
   4  chr4_77963427     ZHar    C    T        0      0        2 
   4  chr4_77963427   Sample    C    T        0      0        2 
   4  chr4_77964687     AAsi    C    G        0      0        2 
   4  chr4_77964687     AKia    C    G        0      0        2 
   4  chr4_77964687     AOna    C    G      0.5      1        2 
   4  chr4_77964687     ASom    C    G        0      0        2 
   4  chr4_77964687     HCab    C    G        0      0        2 
   4  chr4_77964687     HPrz    C    G        0      0        2 
   4  chr4_77964687     ZBoe    C    G        0      0        2 
   4  chr4_77964687     ZGre    C    G        0      0        2 
   4  chr4_77964687     ZHar    C    G        0      0        2 
   4  chr4_77964687   Sample    C    G        0      0        2 
   4  chr4_77966579     AAsi    A    G        0      0        2 
   4  chr4_77966579     AKia    A    G        0      0        2 
   4  chr4_77966579     AOna    A    G        0      0        2 
   4  chr4_77966579     ASom    A    G        0      0        2 
   4  chr4_77966579     HCab    A    G        1      2        2 
   4  chr4_77966579     HPrz    A    G        1      2        2 
   4  chr4_77966579     ZBoe    A    G        0      0        2 
   4  chr4_77966579     ZGre    A    G        0      0        2 
   4  chr4_77966579     ZHar    A    G        0      0        2 
   4  chr4_77966579   Sample    A    G        0      0        2 
   4  chr4_77969354     AAsi    G    T        0      0        2 
   4  chr4_77969354     AKia    G    T        0      0        2 
   4  chr4_77969354     AOna    G    T        0      0        2 
   4  chr4_77969354     ASom    G    T        0      0        2 
   4  chr4_77969354     HCab    G    T        1      2        2 
   4  chr4_77969354     HPrz    G    T        1      2        2 
   4  chr4_77969354     ZBoe    G    T        0      0        2 
   4  chr4_77969354     ZGre    G    T        0      0        2 
   4  chr4_77969354     ZHar    G    T        0      0        2 
   4  chr4_77969354   Sample    G    T        0      0        2 
   4  chr4_77971836     AAsi    G    T        0      0        2 
   4  chr4_77971836     AKia    G    T        0      0        2 
   4  chr4_77971836     AOna    G    T        0      0        2 
   4  chr4_77971836     ASom    G    T        0      0        2 
   4  chr4_77971836     HCab    G    T        0      0        2 
   4  chr4_77971836     HPrz    G    T        0      0        2 
   4  chr4_77971836     ZBoe    G    T        1      2        2 
   4  chr4_77971836     ZGre    G    T        0      0        2 
   4  chr4_77971836     ZHar    G    T        1      2        2 
   4  chr4_77971836   Sample    G    T        0      0        2 
   4  chr4_77979266     AAsi    C    T        0      0        2 
   4  chr4_77979266     AKia    C    T        0      0        2 
   4  chr4_77979266     AOna    C    T        0      0        2 
   4  chr4_77979266     ASom    C    T        0      0        2 
   4  chr4_77979266     HCab    C    T        0      0        2 
   4  chr4_77979266     HPrz    C    T        0      0        2 
   4  chr4_77979266     ZBoe    C    T        0      0        2 
   4  chr4_77979266     ZGre    C    T        1      2        2 
   4  chr4_77979266     ZHar    C    T        0      0        2 
   4  chr4_77979266   Sample    C    T        0      0        2 
   4  chr4_77979695     AAsi    C    A        0      0        2 
   4  chr4_77979695     AKia    C    A        0      0        2 
   4  chr4_77979695     AOna    C    A        0      0        2 
   4  chr4_77979695     ASom    C    A        0      0        2 
   4  chr4_77979695     HCab    C    A        0      0        2 
   4  chr4_77979695     HPrz    C    A        0      0        2 
   4  chr4_77979695     ZBoe    C    A        1      2        2 
   4  chr4_77979695     ZGre    C    A        0      0        2 
   4  chr4_77979695     ZHar    C    A        0      0        2 
   4  chr4_77979695   Sample    C    A        0      0        2 
   4  chr4_77981288     AAsi    C    A        0      0        2 
   4  chr4_77981288     AKia    C    A        0      0        2 
   4  chr4_77981288     AOna    C    A        0      0        2 
   4  chr4_77981288     ASom    C    A        0      0        2 
   4  chr4_77981288     HCab    C    A        1      2        2 
   4  chr4_77981288     HPrz    C    A        1      2        2 
   4  chr4_77981288     ZBoe    C    A        0      0        2 
   4  chr4_77981288     ZGre    C    A        0      0        2 
   4  chr4_77981288     ZHar    C    A        0      0        2 
   4  chr4_77981288   Sample    C    A        0      0        2 
   4  chr4_77985404     AAsi    G    A        0      0        2 
   4  chr4_77985404     AKia    G    A        0      0        2 
   4  chr4_77985404     AOna    G    A      0.5      1        2 
   4  chr4_77985404     ASom    G    A        0      0        2 
   4  chr4_77985404     HCab    G    A        0      0        2 
   4  chr4_77985404     HPrz    G    A        0      0        2 
   4  chr4_77985404     ZBoe    G    A        0      0        2 
   4  chr4_77985404     ZGre    G    A        0      0        2 
   4  chr4_77985404     ZHar    G    A        0      0        2 
   4  chr4_77985404   Sample    G    A        0      0        2 
   4  chr4_77995050     AAsi    G    C        0      0        2 
   4  chr4_77995050     AKia    G    C        0      0        2 
   4  chr4_77995050     AOna    G    C        0      0        2 
   4  chr4_77995050     ASom    G    C        0      0        2 
   4  chr4_77995050     HCab    G    C      0.5      1        2 
   4  chr4_77995050     HPrz    G    C        0      0        2 
   4  chr4_77995050     ZBoe    G    C        0      0        2 
   4  chr4_77995050     ZGre    G    C        0      0        2 
   4  chr4_77995050     ZHar    G    C        0      0        2 
   4  chr4_77995050   Sample    G    C        0      0        2 
   4  chr4_77995443     AAsi    A    G        0      0        2 
   4  chr4_77995443     AKia    A    G      0.5      1        2 
   4  chr4_77995443     AOna    A    G        0      0        2 
   4  chr4_77995443     ASom    A    G        0      0        2 
   4  chr4_77995443     HCab    A    G        0      0        2 
   4  chr4_77995443     HPrz    A    G        0      0        2 
   4  chr4_77995443     ZBoe    A    G        0      0        2 
   4  chr4_77995443     ZGre    A    G        0      0        2 
   4  chr4_77995443     ZHar    A    G        0      0        2 
   4  chr4_77995443   Sample    A    G        0      0        2 
   4  chr4_78009782     AAsi    C    T        0      0        2 
   4  chr4_78009782     AKia    C    T        0      0        2 
   4  chr4_78009782     AOna    C    T        0      0        2 
   4  chr4_78009782     ASom    C    T        0      0        2 
   4  chr4_78009782     HCab    C    T        1      2        2 
   4  chr4_78009782     HPrz    C    T        1      2        2 
   4  chr4_78009782     ZBoe    C    T        0      0        2 
   4  chr4_78009782     ZGre    C    T        0      0        2 
   4  chr4_78009782     ZHar    C    T        0      0        2 
   4  chr4_78009782   Sample    C    T        0      0        2 
   4  chr4_78019368     AAsi    C    T        0      0        2 
   4  chr4_78019368     AKia    C    T        0      0        2 
   4  chr4_78019368     AOna    C    T        0      0        2 
   4  chr4_78019368     ASom    C    T        0      0        2 
   4  chr4_78019368     HCab    C    T      0.5      1        2 
   4  chr4_78019368     HPrz    C    T        0      0        2 
   4  chr4_78019368     ZBoe    C    T        0      0        2 
   4  chr4_78019368     ZGre    C    T        0      0        2 
   4  chr4_78019368     ZHar    C    T        0      0        2 
   4  chr4_78019368   Sample    C    T        0      0        2 
   4  chr4_78028024     AAsi    T    G        0      0        2 
   4  chr4_78028024     AKia    T    G        0      0        2 
   4  chr4_78028024     AOna    T    G        0      0        2 
   4  chr4_78028024     ASom    T    G        0      0        2 
   4  chr4_78028024     HCab    T    G      0.5      1        2 
   4  chr4_78028024     HPrz    T    G        0      0        2 
   4  chr4_78028024     ZBoe    T    G        0      0        2 
   4  chr4_78028024     ZGre    T    G        0      0        2 
   4  chr4_78028024     ZHar    T    G        0      0        2 
   4  chr4_78028024   Sample    T    G        0      0        2 
   4  chr4_78028789     AAsi    C    G        0      0        2 
   4  chr4_78028789     AKia    C    G        0      0        2 
   4  chr4_78028789     AOna    C    G        0      0        2 
   4  chr4_78028789     ASom    C    G        0      0        2 
   4  chr4_78028789     HCab    C    G      0.5      1        2 
   4  chr4_78028789     HPrz    C    G        0      0        2 
   4  chr4_78028789     ZBoe    C    G        0      0        2 
   4  chr4_78028789     ZGre    C    G        0      0        2 
   4  chr4_78028789     ZHar    C    G        0      0        2 
   4  chr4_78028789   Sample    C    G        0      0        2 
   4  chr4_78033049     AAsi    C    T        0      0        2 
   4  chr4_78033049     AKia    C    T      0.5      1        2 
   4  chr4_78033049     AOna    C    T      0.5      1        2 
   4  chr4_78033049     ASom    C    T        0      0        2 
   4  chr4_78033049     HCab    C    T        0      0        2 
   4  chr4_78033049     HPrz    C    T        0      0        2 
   4  chr4_78033049     ZBoe    C    T        0      0        2 
   4  chr4_78033049     ZGre    C    T        0      0        2 
   4  chr4_78033049     ZHar    C    T        0      0        2 
   4  chr4_78033049   Sample    C    T        0      0        2 
   4  chr4_78033549     AAsi    G    A        0      0        2 
   4  chr4_78033549     AKia    G    A        1      2        2 
   4  chr4_78033549     AOna    G    A        0      0        2 
   4  chr4_78033549     ASom    G    A        0      0        2 
   4  chr4_78033549     HCab    G    A        0      0        2 
   4  chr4_78033549     HPrz    G    A        0      0        2 
   4  chr4_78033549     ZBoe    G    A        0      0        2 
   4  chr4_78033549     ZGre    G    A        0      0        2 
   4  chr4_78033549     ZHar    G    A        0      0        2 
   4  chr4_78033549   Sample    G    A        0      0        2 
   4  chr4_78068020     AAsi    G    A        0      0        2 
   4  chr4_78068020     AKia    G    A        0      0        2 
   4  chr4_78068020     AOna    G    A        0      0        2 
   4  chr4_78068020     ASom    G    A        0      0        2 
   4  chr4_78068020     HCab    G    A        0      0        2 
   4  chr4_78068020     HPrz    G    A      0.5      1        2 
   4  chr4_78068020     ZBoe    G    A        0      0        2 
   4  chr4_78068020     ZGre    G    A        0      0        2 
   4  chr4_78068020     ZHar    G    A        0      0        2 
   4  chr4_78068020   Sample    G    A        0      0        2 
   4  chr4_78072033     AAsi    G    A        0      0        2 
   4  chr4_78072033     AKia    G    A        0      0        2 
   4  chr4_78072033     AOna    G    A        0      0        2 
   4  chr4_78072033     ASom    G    A        0      0        2 
   4  chr4_78072033     HCab    G    A        0      0        2 
   4  chr4_78072033     HPrz    G    A        0      0        2 
   4  chr4_78072033     ZBoe    G    A        0      0        2 
   4  chr4_78072033     ZGre    G    A      0.5      1        2 
   4  chr4_78072033     ZHar    G    A        0      0        2 
   4  chr4_78072033   Sample    G    A        0      0        2 
   4  chr4_78083605     AAsi    G    A        1      2        2 
   4  chr4_78083605     AKia    G    A        0      0        2 
   4  chr4_78083605     AOna    G    A        0      0        2 
   4  chr4_78083605     ASom    G    A        0      0        2 
   4  chr4_78083605     HCab    G    A        0      0        2 
   4  chr4_78083605     HPrz    G    A        0      0        2 
   4  chr4_78083605     ZBoe    G    A        0      0        2 
   4  chr4_78083605     ZGre    G    A        0      0        2 
   4  chr4_78083605     ZHar    G    A        0      0        2 
   4  chr4_78083605   Sample    G    A        1      2        2 
   4  chr4_78101500     AAsi    A    G        0      0        2 
   4  chr4_78101500     AKia    A    G        0      0        2 
   4  chr4_78101500     AOna    A    G        0      0        2 
   4  chr4_78101500     ASom    A    G        0      0        2 
   4  chr4_78101500     HCab    A    G        1      2        2 
   4  chr4_78101500     HPrz    A    G        1      2        2 
   4  chr4_78101500     ZBoe    A    G        0      0        2 
   4  chr4_78101500     ZGre    A    G        0      0        2 
   4  chr4_78101500     ZHar    A    G        0      0        2 
   4  chr4_78101500   Sample    A    G        0      0        2 
   4  chr4_78103680     AAsi    G    C        0      0        2 
   4  chr4_78103680     AKia    G    C        0      0        2 
   4  chr4_78103680     AOna    G    C        0      0        2 
   4  chr4_78103680     ASom    G    C        0      0        2 
   4  chr4_78103680     HCab    G    C        0      0        2 
   4  chr4_78103680     HPrz    G    C        0      0        2 
   4  chr4_78103680     ZBoe    G    C        0      0        2 
   4  chr4_78103680     ZGre    G    C        0      0        2 
   4  chr4_78103680     ZHar    G    C        1      2        2 
   4  chr4_78103680   Sample    G    C        0      0        2 
   4  chr4_78113996     AAsi    G    A        0      0        2 
   4  chr4_78113996     AKia    G    A        0      0        2 
   4  chr4_78113996     AOna    G    A        0      0        2 
   4  chr4_78113996     ASom    G    A        0      0        2 
   4  chr4_78113996     HCab    G    A        1      2        2 
   4  chr4_78113996     HPrz    G    A        1      2        2 
   4  chr4_78113996     ZBoe    G    A        0      0        2 
   4  chr4_78113996     ZGre    G    A        0      0        2 
   4  chr4_78113996     ZHar    G    A        0      0        2 
   4  chr4_78113996   Sample    G    A        0      0        2 
   4  chr4_78118528     AAsi    T    C        0      0        2 
   4  chr4_78118528     AKia    T    C        0      0        2 
   4  chr4_78118528     AOna    T    C        0      0        2 
   4  chr4_78118528     ASom    T    C      0.5      1        2 
   4  chr4_78118528     HCab    T    C        0      0        2 
   4  chr4_78118528     HPrz    T    C        0      0        2 
   4  chr4_78118528     ZBoe    T    C        0      0        2 
   4  chr4_78118528     ZGre    T    C        0      0        2 
   4  chr4_78118528     ZHar    T    C        0      0        2 
   4  chr4_78118528   Sample    T    C        0      0        2 
   4  chr4_78120587     AAsi    C    T        0      0        2 
   4  chr4_78120587     AKia    C    T        1      2        2 
   4  chr4_78120587     AOna    C    T        0      0        2 
   4  chr4_78120587     ASom    C    T        0      0        2 
   4  chr4_78120587     HCab    C    T        0      0        2 
   4  chr4_78120587     HPrz    C    T        0      0        2 
   4  chr4_78120587     ZBoe    C    T        0      0        2 
   4  chr4_78120587     ZGre    C    T        0      0        2 
   4  chr4_78120587     ZHar    C    T        0      0        2 
   4  chr4_78120587   Sample    C    T        0      0        2 
   4  chr4_78130882     AAsi    G    A        0      0        2 
   4  chr4_78130882     AKia    G    A        0      0        2 
   4  chr4_78130882     AOna    G    A        0      0        2 
   4  chr4_78130882     ASom    G    A        0      0        2 
   4  chr4_78130882     HCab    G    A        0      0        2 
   4  chr4_78130882     HPrz    G    A        0      0        2 
   4  chr4_78130882     ZBoe    G    A      0.5      1        2 
   4  chr4_78130882     ZGre    G    A        0      0        2 
   4  chr4_78130882     ZHar    G    A        0      0        2 
   4  chr4_78130882   Sample    G    A        0      0        2 
   4  chr4_78132982     AAsi    T    C        0      0        2 
   4  chr4_78132982     AKia    T    C        1      2        2 
   4  chr4_78132982     AOna    T    C        0      0        2 
   4  chr4_78132982     ASom    T    C        0      0        2 
   4  chr4_78132982     HCab    T    C        0      0        2 
   4  chr4_78132982     HPrz    T    C        0      0        2 
   4  chr4_78132982     ZBoe    T    C        0      0        2 
   4  chr4_78132982     ZGre    T    C        0      0        2 
   4  chr4_78132982     ZHar    T    C        0      0        2 
   4  chr4_78132982   Sample    T    C        0      0        2 
   4  chr4_78137333     AAsi    C    A        0      0        2 
   4  chr4_78137333     AKia    C    A        0      0        2 
   4  chr4_78137333     AOna    C    A        0      0        2 
   4  chr4_78137333     ASom    C    A        0      0        2 
   4  chr4_78137333     HCab    C    A        0      0        2 
   4  chr4_78137333     HPrz    C    A        0      0        2 
   4  chr4_78137333     ZBoe    C    A        1      2        2 
   4  chr4_78137333     ZGre    C    A        0      0        2 
   4  chr4_78137333     ZHar    C    A        0      0        2 
   4  chr4_78137333   Sample    C    A        0      0        2 
   4  chr4_78139274     AAsi    C    A        0      0        2 
   4  chr4_78139274     AKia    C    A        0      0        2 
   4  chr4_78139274     AOna    C    A      0.5      1        2 
   4  chr4_78139274     ASom    C    A        0      0        2 
   4  chr4_78139274     HCab    C    A        0      0        2 
   4  chr4_78139274     HPrz    C    A        0      0        2 
   4  chr4_78139274     ZBoe    C    A        0      0        2 
   4  chr4_78139274     ZGre    C    A        0      0        2 
   4  chr4_78139274     ZHar    C    A        0      0        2 
   4  chr4_78139274   Sample    C    A        0      0        2 
   4  chr4_78152052     AAsi    C    A        0      0        2 
   4  chr4_78152052     AKia    C    A        0      0        2 
   4  chr4_78152052     AOna    C    A        0      0        2 
   4  chr4_78152052     ASom    C    A        0      0        2 
   4  chr4_78152052     HCab    C    A        1      2        2 
   4  chr4_78152052     HPrz    C    A        1      2        2 
   4  chr4_78152052     ZBoe    C    A        0      0        2 
   4  chr4_78152052     ZGre    C    A        0      0        2 
   4  chr4_78152052     ZHar    C    A        0      0        2 
   4  chr4_78152052   Sample    C    A        0      0        2 
   4  chr4_78152924     AAsi    A    C        0      0        2 
   4  chr4_78152924     AKia    A    C        0      0        2 
   4  chr4_78152924     AOna    A    C        0      0        2 
   4  chr4_78152924     ASom    A    C        0      0        2 
   4  chr4_78152924     HCab    A    C        1      2        2 
   4  chr4_78152924     HPrz    A    C        1      2        2 
   4  chr4_78152924     ZBoe    A    C        0      0        2 
   4  chr4_78152924     ZGre    A    C        0      0        2 
   4  chr4_78152924     ZHar    A    C        0      0        2 
   4  chr4_78152924   Sample    A    C        0      0        2 
   4  chr4_78160187     AAsi    C    T        0      0        2 
   4  chr4_78160187     AKia    C    T        0      0        2 
   4  chr4_78160187     AOna    C    T        0      0        2 
   4  chr4_78160187     ASom    C    T        0      0        2 
   4  chr4_78160187     HCab    C    T        0      0        2 
   4  chr4_78160187     HPrz    C    T        0      0        2 
   4  chr4_78160187     ZBoe    C    T        0      0        2 
   4  chr4_78160187     ZGre    C    T        1      2        2 
   4  chr4_78160187     ZHar    C    T        0      0        2 
   4  chr4_78160187   Sample    C    T        0      0        2 
   4  chr4_78163218     AAsi    G    T        0      0        2 
   4  chr4_78163218     AKia    G    T        0      0        2 
   4  chr4_78163218     AOna    G    T        0      0        2 
   4  chr4_78163218     ASom    G    T        0      0        2 
   4  chr4_78163218     HCab    G    T        1      2        2 
   4  chr4_78163218     HPrz    G    T        1      2        2 
   4  chr4_78163218     ZBoe    G    T        0      0        2 
   4  chr4_78163218     ZGre    G    T        0      0        2 
   4  chr4_78163218     ZHar    G    T        0      0        2 
   4  chr4_78163218   Sample    G    T        0      0        2 
   4  chr4_78164135     AAsi    G    A        0      0        2 
   4  chr4_78164135     AKia    G    A        0      0        2 
   4  chr4_78164135     AOna    G    A        0      0        2 
   4  chr4_78164135     ASom    G    A        0      0        2 
   4  chr4_78164135     HCab    G    A      0.5      1        2 
   4  chr4_78164135     HPrz    G    A        0      0        2 
   4  chr4_78164135     ZBoe    G    A        0      0        2 
   4  chr4_78164135     ZGre    G    A        0      0        2 
   4  chr4_78164135     ZHar    G    A        0      0        2 
   4  chr4_78164135   Sample    G    A        0      0        2 
   4  chr4_78169640     AAsi    A    C        0      0        2 
   4  chr4_78169640     AKia    A    C        0      0        2 
   4  chr4_78169640     AOna    A    C        0      0        2 
   4  chr4_78169640     ASom    A    C        0      0        2 
   4  chr4_78169640     HCab    A    C        1      2        2 
   4  chr4_78169640     HPrz    A    C        1      2        2 
   4  chr4_78169640     ZBoe    A    C        0      0        2 
   4  chr4_78169640     ZGre    A    C        0      0        2 
   4  chr4_78169640     ZHar    A    C        0      0        2 
   4  chr4_78169640   Sample    A    C        0      0        2 
   4  chr4_78173562     AAsi    A    G        0      0        2 
   4  chr4_78173562     AKia    A    G        0      0        2 
   4  chr4_78173562     AOna    A    G        0      0        2 
   4  chr4_78173562     ASom    A    G        0      0        2 
   4  chr4_78173562     HCab    A    G        1      2        2 
   4  chr4_78173562     HPrz    A    G        1      2        2 
   4  chr4_78173562     ZBoe    A    G        0      0        2 
   4  chr4_78173562     ZGre    A    G        0      0        2 
   4  chr4_78173562     ZHar    A    G        0      0        2 
   4  chr4_78173562   Sample    A    G        0      0        2 
   4  chr4_78194522     AAsi    A    G        0      0        2 
   4  chr4_78194522     AKia    A    G        0      0        2 
   4  chr4_78194522     AOna    A    G        0      0        2 
   4  chr4_78194522     ASom    A    G        0      0        2 
   4  chr4_78194522     HCab    A    G        1      2        2 
   4  chr4_78194522     HPrz    A    G        1      2        2 
   4  chr4_78194522     ZBoe    A    G        0      0        2 
   4  chr4_78194522     ZGre    A    G        0      0        2 
   4  chr4_78194522     ZHar    A    G        0      0        2 
   4  chr4_78194522   Sample    A    G        0      0        2 
   4  chr4_78218016     AAsi    A    G        0      0        2 
   4  chr4_78218016     AKia    A    G        0      0        2 
   4  chr4_78218016     AOna    A    G        0      0        2 
   4  chr4_78218016     ASom    A    G        0      0        2 
   4  chr4_78218016     HCab    A    G        1      2        2 
   4  chr4_78218016     HPrz    A    G        1      2        2 
   4  chr4_78218016     ZBoe    A    G        0      0        2 
   4  chr4_78218016     ZGre    A    G        0      0        2 
   4  chr4_78218016     ZHar    A    G        0      0        2 
   4  chr4_78218016   Sample    A    G        0      0        2 
   4  chr4_78227805     AAsi    C    T      0.5      1        2 
   4  chr4_78227805     AKia    C    T        0      0        2 
   4  chr4_78227805     AOna    C    T        0      0        2 
   4  chr4_78227805     ASom    C    T        0      0        2 
   4  chr4_78227805     HCab    C    T        0      0        2 
   4  chr4_78227805     HPrz    C    T        0      0        2 
   4  chr4_78227805     ZBoe    C    T        0      0        2 
   4  chr4_78227805     ZGre    C    T        0      0        2 
   4  chr4_78227805     ZHar    C    T        0      0        2 
   4  chr4_78227805   Sample    C    T        0      0        2 
   4  chr4_78228557     AAsi    G    C        0      0        2 
   4  chr4_78228557     AKia    G    C        0      0        2 
   4  chr4_78228557     AOna    G    C        0      0        2 
   4  chr4_78228557     ASom    G    C        0      0        2 
   4  chr4_78228557     HCab    G    C        0      0        2 
   4  chr4_78228557     HPrz    G    C        0      0        2 
   4  chr4_78228557     ZBoe    G    C        0      0        2 
   4  chr4_78228557     ZGre    G    C        1      2        2 
   4  chr4_78228557     ZHar    G    C        0      0        2 
   4  chr4_78228557   Sample    G    C        0      0        2 
   4  chr4_78232213     AAsi    A    G        0      0        2 
   4  chr4_78232213     AKia    A    G        1      2        2 
   4  chr4_78232213     AOna    A    G        0      0        2 
   4  chr4_78232213     ASom    A    G        0      0        2 
   4  chr4_78232213     HCab    A    G        0      0        2 
   4  chr4_78232213     HPrz    A    G        0      0        2 
   4  chr4_78232213     ZBoe    A    G        1      2        2 
   4  chr4_78232213     ZGre    A    G        1      2        2 
   4  chr4_78232213     ZHar    A    G        1      2        2 
   4  chr4_78232213   Sample    A    G        0      0        2 
   4  chr4_78235514     AAsi    A    G        0      0        2 
   4  chr4_78235514     AKia    A    G        0      0        2 
   4  chr4_78235514     AOna    A    G        0      0        2 
   4  chr4_78235514     ASom    A    G        0      0        2 
   4  chr4_78235514     HCab    A    G        0      0        2 
   4  chr4_78235514     HPrz    A    G        0      0        2 
   4  chr4_78235514     ZBoe    A    G        0      0        2 
   4  chr4_78235514     ZGre    A    G        0      0        2 
   4  chr4_78235514     ZHar    A    G        1      2        2 
   4  chr4_78235514   Sample    A    G        0      0        2 
   4  chr4_78236456     AAsi    G    A      0.5      1        2 
   4  chr4_78236456     AKia    G    A        0      0        2 
   4  chr4_78236456     AOna    G    A        0      0        2 
   4  chr4_78236456     ASom    G    A        1      2        2 
   4  chr4_78236456     HCab    G    A        0      0        2 
   4  chr4_78236456     HPrz    G    A        0      0        2 
   4  chr4_78236456     ZBoe    G    A        0      0        2 
   4  chr4_78236456     ZGre    G    A        0      0        2 
   4  chr4_78236456     ZHar    G    A        0      0        2 
   4  chr4_78236456   Sample    G    A        0      0        2 
   4  chr4_78241360     AAsi    G    A        0      0        2 
   4  chr4_78241360     AKia    G    A        0      0        2 
   4  chr4_78241360     AOna    G    A        0      0        2 
   4  chr4_78241360     ASom    G    A        0      0        2 
   4  chr4_78241360     HCab    G    A        1      2        2 
   4  chr4_78241360     HPrz    G    A        1      2        2 
   4  chr4_78241360     ZBoe    G    A        0      0        2 
   4  chr4_78241360     ZGre    G    A        0      0        2 
   4  chr4_78241360     ZHar    G    A        0      0        2 
   4  chr4_78241360   Sample    G    A        0      0        2 
   4  chr4_78242841     AAsi    C    T        0      0        2 
   4  chr4_78242841     AKia    C    T        0      0        2 
   4  chr4_78242841     AOna    C    T        0      0        2 
   4  chr4_78242841     ASom    C    T        0      0        2 
   4  chr4_78242841     HCab    C    T        0      0        2 
   4  chr4_78242841     HPrz    C    T        0      0        2 
   4  chr4_78242841     ZBoe    C    T        0      0        2 
   4  chr4_78242841     ZGre    C    T        1      2        2 
   4  chr4_78242841     ZHar    C    T        0      0        2 
   4  chr4_78242841   Sample    C    T        0      0        2 
   4  chr4_78250433     AAsi    A    T        0      0        2 
   4  chr4_78250433     AKia    A    T        1      2        2 
   4  chr4_78250433     AOna    A    T        0      0        2 
   4  chr4_78250433     ASom    A    T        0      0        2 
   4  chr4_78250433     HCab    A    T        0      0        2 
   4  chr4_78250433     HPrz    A    T        0      0        2 
   4  chr4_78250433     ZBoe    A    T        0      0        2 
   4  chr4_78250433     ZGre    A    T        0      0        2 
   4  chr4_78250433     ZHar    A    T        0      0        2 
   4  chr4_78250433   Sample    A    T        0      0        2 
   4  chr4_78261254     AAsi    A    G        0      0        2 
   4  chr4_78261254     AKia    A    G      0.5      1        2 
   4  chr4_78261254     AOna    A    G        1      2        2 
   4  chr4_78261254     ASom    A    G        0      0        2 
   4  chr4_78261254     HCab    A    G        0      0        2 
   4  chr4_78261254     HPrz    A    G        0      0        2 
   4  chr4_78261254     ZBoe    A    G        1      2        2 
   4  chr4_78261254     ZGre    A    G        1      2        2 
   4  chr4_78261254     ZHar    A    G        1      2        2 
   4  chr4_78261254   Sample    A    G        0      0        2 
   4  chr4_78263504     AAsi    A    G        0      0        2 
   4  chr4_78263504     AKia    A    G        0      0        2 
   4  chr4_78263504     AOna    A    G        0      0        2 
   4  chr4_78263504     ASom    A    G        0      0        2 
   4  chr4_78263504     HCab    A    G        1      2        2 
   4  chr4_78263504     HPrz    A    G        1      2        2 
   4  chr4_78263504     ZBoe    A    G        0      0        2 
   4  chr4_78263504     ZGre    A    G        0      0        2 
   4  chr4_78263504     ZHar    A    G        0      0        2 
   4  chr4_78263504   Sample    A    G        0      0        2 
   4  chr4_78264774     AAsi    G    A        0      0        2 
   4  chr4_78264774     AKia    G    A        0      0        2 
   4  chr4_78264774     AOna    G    A        0      0        2 
   4  chr4_78264774     ASom    G    A        0      0        2 
   4  chr4_78264774     HCab    G    A        0      0        2 
   4  chr4_78264774     HPrz    G    A        0      0        2 
   4  chr4_78264774     ZBoe    G    A      0.5      1        2 
   4  chr4_78264774     ZGre    G    A        0      0        2 
   4  chr4_78264774     ZHar    G    A        0      0        2 
   4  chr4_78264774   Sample    G    A        0      0        2 
   4  chr4_78277241     AAsi    G    A        0      0        2 
   4  chr4_78277241     AKia    G    A        0      0        2 
   4  chr4_78277241     AOna    G    A        0      0        2 
   4  chr4_78277241     ASom    G    A        0      0        2 
   4  chr4_78277241     HCab    G    A        0      0        2 
   4  chr4_78277241     HPrz    G    A        0      0        2 
   4  chr4_78277241     ZBoe    G    A        0      0        2 
   4  chr4_78277241     ZGre    G    A      0.5      1        2 
   4  chr4_78277241     ZHar    G    A        0      0        2 
   4  chr4_78277241   Sample    G    A        0      0        2 
   4  chr4_78278789     AAsi    C    A        0      0        2 
   4  chr4_78278789     AKia    C    A        0      0        2 
   4  chr4_78278789     AOna    C    A        0      0        2 
   4  chr4_78278789     ASom    C    A        0      0        2 
   4  chr4_78278789     HCab    C    A        0      0        2 
   4  chr4_78278789     HPrz    C    A        0      0        2 
   4  chr4_78278789     ZBoe    C    A        0      0        2 
   4  chr4_78278789     ZGre    C    A      0.5      1        2 
   4  chr4_78278789     ZHar    C    A        0      0        2 
   4  chr4_78278789   Sample    C    A        0      0        2 
   4  chr4_78285721     AAsi    C    T        0      0        2 
   4  chr4_78285721     AKia    C    T        1      2        2 
   4  chr4_78285721     AOna    C    T        1      2        2 
   4  chr4_78285721     ASom    C    T        0      0        2 
   4  chr4_78285721     HCab    C    T        0      0        2 
   4  chr4_78285721     HPrz    C    T        0      0        2 
   4  chr4_78285721     ZBoe    C    T        0      0        2 
   4  chr4_78285721     ZGre    C    T        0      0        2 
   4  chr4_78285721     ZHar    C    T        0      0        2 
   4  chr4_78285721   Sample    C    T        0      0        2 
   4  chr4_78293095     AAsi    T    C        0      0        2 
   4  chr4_78293095     AKia    T    C        1      2        2 
   4  chr4_78293095     AOna    T    C      0.5      1        2 
   4  chr4_78293095     ASom    T    C        0      0        2 
   4  chr4_78293095     HCab    T    C        0      0        2 
   4  chr4_78293095     HPrz    T    C        0      0        2 
   4  chr4_78293095     ZBoe    T    C        0      0        2 
   4  chr4_78293095     ZGre    T    C        0      0        2 
   4  chr4_78293095     ZHar    T    C        0      0        2 
   4  chr4_78293095   Sample    T    C        0      0        2 
   4  chr4_78304665     AAsi    T    C        0      0        2 
   4  chr4_78304665     AKia    T    C        1      2        2 
   4  chr4_78304665     AOna    T    C      0.5      1        2 
   4  chr4_78304665     ASom    T    C        0      0        2 
   4  chr4_78304665     HCab    T    C        0      0        2 
   4  chr4_78304665     HPrz    T    C        0      0        2 
   4  chr4_78304665     ZBoe    T    C        0      0        2 
   4  chr4_78304665     ZGre    T    C      0.5      1        2 
   4  chr4_78304665     ZHar    T    C        0      0        2 
   4  chr4_78304665   Sample    T    C        0      0        2 
   4  chr4_78304705     AAsi    G    T        0      0        2 
   4  chr4_78304705     AKia    G    T        0      0        2 
   4  chr4_78304705     AOna    G    T        0      0        2 
   4  chr4_78304705     ASom    G    T        0      0        2 
   4  chr4_78304705     HCab    G    T        1      2        2 
   4  chr4_78304705     HPrz    G    T        1      2        2 
   4  chr4_78304705     ZBoe    G    T        0      0        2 
   4  chr4_78304705     ZGre    G    T        0      0        2 
   4  chr4_78304705     ZHar    G    T        0      0        2 
   4  chr4_78304705   Sample    G    T        0      0        2 
   4  chr4_78305886     AAsi    A    G        0      0        2 
   4  chr4_78305886     AKia    A    G        0      0        2 
   4  chr4_78305886     AOna    A    G        0      0        2 
   4  chr4_78305886     ASom    A    G        0      0        2 
   4  chr4_78305886     HCab    A    G        0      0        2 
   4  chr4_78305886     HPrz    A    G        0      0        2 
   4  chr4_78305886     ZBoe    A    G        1      2        2 
   4  chr4_78305886     ZGre    A    G        0      0        2 
   4  chr4_78305886     ZHar    A    G        0      0        2 
   4  chr4_78305886   Sample    A    G        0      0        2 
   4  chr4_78305966     AAsi    A    G        0      0        2 
   4  chr4_78305966     AKia    A    G        0      0        2 
   4  chr4_78305966     AOna    A    G        0      0        2 
   4  chr4_78305966     ASom    A    G        0      0        2 
   4  chr4_78305966     HCab    A    G      0.5      1        2 
   4  chr4_78305966     HPrz    A    G        0      0        2 
   4  chr4_78305966     ZBoe    A    G        0      0        2 
   4  chr4_78305966     ZGre    A    G        0      0        2 
   4  chr4_78305966     ZHar    A    G        0      0        2 
   4  chr4_78305966   Sample    A    G        0      0        2 
   4  chr4_78306606     AAsi    A    G        0      0        2 
   4  chr4_78306606     AKia    A    G        0      0        2 
   4  chr4_78306606     AOna    A    G        0      0        2 
   4  chr4_78306606     ASom    A    G        0      0        2 
   4  chr4_78306606     HCab    A    G        0      0        2 
   4  chr4_78306606     HPrz    A    G        0      0        2 
   4  chr4_78306606     ZBoe    A    G        0      0        2 
   4  chr4_78306606     ZGre    A    G        0      0        2 
   4  chr4_78306606     ZHar    A    G      0.5      1        2 
   4  chr4_78306606   Sample    A    G        0      0        2 
   4  chr4_78310516     AAsi    C    A        0      0        2 
   4  chr4_78310516     AKia    C    A        0      0        2 
   4  chr4_78310516     AOna    C    A        0      0        2 
   4  chr4_78310516     ASom    C    A        0      0        2 
   4  chr4_78310516     HCab    C    A        0      0        2 
   4  chr4_78310516     HPrz    C    A        0      0        2 
   4  chr4_78310516     ZBoe    C    A        0      0        2 
   4  chr4_78310516     ZGre    C    A        0      0        2 
   4  chr4_78310516     ZHar    C    A      0.5      1        2 
   4  chr4_78310516   Sample    C    A        0      0        2 
   4  chr4_78316123     AAsi    A    G        0      0        2 
   4  chr4_78316123     AKia    A    G        0      0        2 
   4  chr4_78316123     AOna    A    G        0      0        2 
   4  chr4_78316123     ASom    A    G        0      0        2 
   4  chr4_78316123     HCab    A    G        1      2        2 
   4  chr4_78316123     HPrz    A    G        1      2        2 
   4  chr4_78316123     ZBoe    A    G        0      0        2 
   4  chr4_78316123     ZGre    A    G        0      0        2 
   4  chr4_78316123     ZHar    A    G        0      0        2 
   4  chr4_78316123   Sample    A    G        0      0        2 
   4  chr4_78331888     AAsi    G    A        0      0        2 
   4  chr4_78331888     AKia    G    A        0      0        2 
   4  chr4_78331888     AOna    G    A        0      0        2 
   4  chr4_78331888     ASom    G    A        0      0        2 
   4  chr4_78331888     HCab    G    A        0      0        2 
   4  chr4_78331888     HPrz    G    A        0      0        2 
   4  chr4_78331888     ZBoe    G    A        0      0        2 
   4  chr4_78331888     ZGre    G    A        0      0        2 
   4  chr4_78331888     ZHar    G    A        1      2        2 
   4  chr4_78331888   Sample    G    A        0      0        2 
   4  chr4_78335337     AAsi    T    A        0      0        2 
   4  chr4_78335337     AKia    T    A        0      0        2 
   4  chr4_78335337     AOna    T    A      0.5      1        2 
   4  chr4_78335337     ASom    T    A        0      0        2 
   4  chr4_78335337     HCab    T    A        0      0        2 
   4  chr4_78335337     HPrz    T    A        0      0        2 
   4  chr4_78335337     ZBoe    T    A        0      0        2 
   4  chr4_78335337     ZGre    T    A        0      0        2 
   4  chr4_78335337     ZHar    T    A        0      0        2 
   4  chr4_78335337   Sample    T    A        0      0        2 
   4  chr4_78340213     AAsi    T    G        0      0        2 
   4  chr4_78340213     AKia    T    G        0      0        2 
   4  chr4_78340213     AOna    T    G        0      0        2 
   4  chr4_78340213     ASom    T    G        0      0        2 
   4  chr4_78340213     HCab    T    G        0      0        2 
   4  chr4_78340213     HPrz    T    G      0.5      1        2 
   4  chr4_78340213     ZBoe    T    G        0      0        2 
   4  chr4_78340213     ZGre    T    G        0      0        2 
   4  chr4_78340213     ZHar    T    G        0      0        2 
   4  chr4_78340213   Sample    T    G        0      0        2 
   4  chr4_78343488     AAsi    A    G        0      0        2 
   4  chr4_78343488     AKia    A    G        0      0        2 
   4  chr4_78343488     AOna    A    G        0      0        2 
   4  chr4_78343488     ASom    A    G        0      0        2 
   4  chr4_78343488     HCab    A    G        0      0        2 
   4  chr4_78343488     HPrz    A    G        0      0        2 
   4  chr4_78343488     ZBoe    A    G      0.5      1        2 
   4  chr4_78343488     ZGre    A    G        0      0        2 
   4  chr4_78343488     ZHar    A    G        0      0        2 
   4  chr4_78343488   Sample    A    G        0      0        2 
   4  chr4_78345219     AAsi    T    C        0      0        2 
   4  chr4_78345219     AKia    T    C        0      0        2 
   4  chr4_78345219     AOna    T    C        0      0        2 
   4  chr4_78345219     ASom    T    C        0      0        2 
   4  chr4_78345219     HCab    T    C        0      0        2 
   4  chr4_78345219     HPrz    T    C        0      0        2 
   4  chr4_78345219     ZBoe    T    C        0      0        2 
   4  chr4_78345219     ZGre    T    C        1      2        2 
   4  chr4_78345219     ZHar    T    C        0      0        2 
   4  chr4_78345219   Sample    T    C        0      0        2 
   4  chr4_78358934     AAsi    C    G        0      0        2 
   4  chr4_78358934     AKia    C    G        0      0        2 
   4  chr4_78358934     AOna    C    G        0      0        2 
   4  chr4_78358934     ASom    C    G        0      0        2 
   4  chr4_78358934     HCab    C    G        0      0        2 
   4  chr4_78358934     HPrz    C    G        0      0        2 
   4  chr4_78358934     ZBoe    C    G        0      0        2 
   4  chr4_78358934     ZGre    C    G        0      0        2 
   4  chr4_78358934     ZHar    C    G        1      2        2 
   4  chr4_78358934   Sample    C    G        0      0        2 
   4  chr4_78359201     AAsi    G    A        0      0        2 
   4  chr4_78359201     AKia    G    A        0      0        2 
   4  chr4_78359201     AOna    G    A        0      0        2 
   4  chr4_78359201     ASom    G    A        0      0        2 
   4  chr4_78359201     HCab    G    A      0.5      1        2 
   4  chr4_78359201     HPrz    G    A      0.5      1        2 
   4  chr4_78359201     ZBoe    G    A        0      0        2 
   4  chr4_78359201     ZGre    G    A        0      0        2 
   4  chr4_78359201     ZHar    G    A        0      0        2 
   4  chr4_78359201   Sample    G    A        0      0        2 
   4  chr4_78363404     AAsi    C    A        0      0        2 
   4  chr4_78363404     AKia    C    A        0      0        2 
   4  chr4_78363404     AOna    C    A      0.5      1        2 
   4  chr4_78363404     ASom    C    A        0      0        2 
   4  chr4_78363404     HCab    C    A        0      0        2 
   4  chr4_78363404     HPrz    C    A        0      0        2 
   4  chr4_78363404     ZBoe    C    A        0      0        2 
   4  chr4_78363404     ZGre    C    A        0      0        2 
   4  chr4_78363404     ZHar    C    A        0      0        2 
   4  chr4_78363404   Sample    C    A        0      0        2 
   4  chr4_78365864     AAsi    A    G        0      0        2 
   4  chr4_78365864     AKia    A    G        0      0        2 
   4  chr4_78365864     AOna    A    G        0      0        2 
   4  chr4_78365864     ASom    A    G        0      0        2 
   4  chr4_78365864     HCab    A    G        1      2        2 
   4  chr4_78365864     HPrz    A    G        1      2        2 
   4  chr4_78365864     ZBoe    A    G        0      0        2 
   4  chr4_78365864     ZGre    A    G        0      0        2 
   4  chr4_78365864     ZHar    A    G        0      0        2 
   4  chr4_78365864   Sample    A    G        0      0        2 
   4  chr4_78383326     AAsi    T    C        0      0        2 
   4  chr4_78383326     AKia    T    C      0.5      1        2 
   4  chr4_78383326     AOna    T    C      0.5      1        2 
   4  chr4_78383326     ASom    T    C        0      0        2 
   4  chr4_78383326     HCab    T    C        0      0        2 
   4  chr4_78383326     HPrz    T    C        0      0        2 
   4  chr4_78383326     ZBoe    T    C        0      0        2 
   4  chr4_78383326     ZGre    T    C        0      0        2 
   4  chr4_78383326     ZHar    T    C        0      0        2 
   4  chr4_78383326   Sample    T    C        0      0        2 
   4  chr4_78386528     AAsi    G    A        0      0        2 
   4  chr4_78386528     AKia    G    A        0      0        2 
   4  chr4_78386528     AOna    G    A        0      0        2 
   4  chr4_78386528     ASom    G    A        0      0        2 
   4  chr4_78386528     HCab    G    A        0      0        2 
   4  chr4_78386528     HPrz    G    A      0.5      1        2 
   4  chr4_78386528     ZBoe    G    A        0      0        2 
   4  chr4_78386528     ZGre    G    A        0      0        2 
   4  chr4_78386528     ZHar    G    A        0      0        2 
   4  chr4_78386528   Sample    G    A        0      0        2 
   4  chr4_78387549     AAsi    G    C        0      0        2 
   4  chr4_78387549     AKia    G    C        0      0        2 
   4  chr4_78387549     AOna    G    C        0      0        2 
   4  chr4_78387549     ASom    G    C        0      0        2 
   4  chr4_78387549     HCab    G    C        0      0        2 
   4  chr4_78387549     HPrz    G    C        0      0        2 
   4  chr4_78387549     ZBoe    G    C        0      0        2 
   4  chr4_78387549     ZGre    G    C        0      0        2 
   4  chr4_78387549     ZHar    G    C      0.5      1        2 
   4  chr4_78387549   Sample    G    C        0      0        2 
   4  chr4_78392449     AAsi    A    G        0      0        2 
   4  chr4_78392449     AKia    A    G        0      0        2 
   4  chr4_78392449     AOna    A    G      0.5      1        2 
   4  chr4_78392449     ASom    A    G        0      0        2 
   4  chr4_78392449     HCab    A    G        0      0        2 
   4  chr4_78392449     HPrz    A    G        0      0        2 
   4  chr4_78392449     ZBoe    A    G        0      0        2 
   4  chr4_78392449     ZGre    A    G        0      0        2 
   4  chr4_78392449     ZHar    A    G        0      0        2 
   4  chr4_78392449   Sample    A    G        0      0        2 
   4  chr4_78395136     AAsi    C    T        0      0        2 
   4  chr4_78395136     AKia    C    T        0      0        2 
   4  chr4_78395136     AOna    C    T        0      0        2 
   4  chr4_78395136     ASom    C    T        0      0        2 
   4  chr4_78395136     HCab    C    T        0      0        2 
   4  chr4_78395136     HPrz    C    T        0      0        2 
   4  chr4_78395136     ZBoe    C    T        0      0        2 
   4  chr4_78395136     ZGre    C    T        0      0        2 
   4  chr4_78395136     ZHar    C    T        1      2        2 
   4  chr4_78395136   Sample    C    T        0      0        2 
   4  chr4_78395571     AAsi    G    A        0      0        2 
   4  chr4_78395571     AKia    G    A      0.5      1        2 
   4  chr4_78395571     AOna    G    A        0      0        2 
   4  chr4_78395571     ASom    G    A        0      0        2 
   4  chr4_78395571     HCab    G    A        0      0        2 
   4  chr4_78395571     HPrz    G    A        0      0        2 
   4  chr4_78395571     ZBoe    G    A        0      0        2 
   4  chr4_78395571     ZGre    G    A        0      0        2 
   4  chr4_78395571     ZHar    G    A        0      0        2 
   4  chr4_78395571   Sample    G    A        0      0        2 
   4  chr4_78395691     AAsi    T    C        0      0        2 
   4  chr4_78395691     AKia    T    C        0      0        2 
   4  chr4_78395691     AOna    T    C        0      0        2 
   4  chr4_78395691     ASom    T    C        0      0        2 
   4  chr4_78395691     HCab    T    C      0.5      1        2 
   4  chr4_78395691     HPrz    T    C        0      0        2 
   4  chr4_78395691     ZBoe    T    C        0      0        2 
   4  chr4_78395691     ZGre    T    C        0      0        2 
   4  chr4_78395691     ZHar    T    C        0      0        2 
   4  chr4_78395691   Sample    T    C        0      0        2 
   4  chr4_78395896     AAsi    T    C        0      0        2 
   4  chr4_78395896     AKia    T    C        0      0        2 
   4  chr4_78395896     AOna    T    C      0.5      1        2 
   4  chr4_78395896     ASom    T    C        0      0        2 
   4  chr4_78395896     HCab    T    C        1      2        2 
   4  chr4_78395896     HPrz    T    C        1      2        2 
   4  chr4_78395896     ZBoe    T    C        0      0        2 
   4  chr4_78395896     ZGre    T    C        0      0        2 
   4  chr4_78395896     ZHar    T    C        0      0        2 
   4  chr4_78395896   Sample    T    C        0      0        2 
   4  chr4_78414767     AAsi    T    C        0      0        2 
   4  chr4_78414767     AKia    T    C        0      0        2 
   4  chr4_78414767     AOna    T    C        0      0        2 
   4  chr4_78414767     ASom    T    C        0      0        2 
   4  chr4_78414767     HCab    T    C        1      2        2 
   4  chr4_78414767     HPrz    T    C      0.5      1        2 
   4  chr4_78414767     ZBoe    T    C        0      0        2 
   4  chr4_78414767     ZGre    T    C        0      0        2 
   4  chr4_78414767     ZHar    T    C        0      0        2 
   4  chr4_78414767   Sample    T    C        0      0        2 
   4  chr4_78415472     AAsi    G    A        0      0        2 
   4  chr4_78415472     AKia    G    A        0      0        2 
   4  chr4_78415472     AOna    G    A        0      0        2 
   4  chr4_78415472     ASom    G    A        0      0        2 
   4  chr4_78415472     HCab    G    A      0.5      1        2 
   4  chr4_78415472     HPrz    G    A      0.5      1        2 
   4  chr4_78415472     ZBoe    G    A        0      0        2 
   4  chr4_78415472     ZGre    G    A        0      0        2 
   4  chr4_78415472     ZHar    G    A        0      0        2 
   4  chr4_78415472   Sample    G    A        0      0        2 
   4  chr4_78417104     AAsi    T    C        0      0        2 
   4  chr4_78417104     AKia    T    C        0      0        2 
   4  chr4_78417104     AOna    T    C        0      0        2 
   4  chr4_78417104     ASom    T    C        0      0        2 
   4  chr4_78417104     HCab    T    C        1      2        2 
   4  chr4_78417104     HPrz    T    C        1      2        2 
   4  chr4_78417104     ZBoe    T    C        0      0        2 
   4  chr4_78417104     ZGre    T    C        0      0        2 
   4  chr4_78417104     ZHar    T    C        0      0        2 
   4  chr4_78417104   Sample    T    C        0      0        2 
   4  chr4_78422923     AAsi    C    T        0      0        2 
   4  chr4_78422923     AKia    C    T        0      0        2 
   4  chr4_78422923     AOna    C    T        0      0        2 
   4  chr4_78422923     ASom    C    T        0      0        2 
   4  chr4_78422923     HCab    C    T        1      2        2 
   4  chr4_78422923     HPrz    C    T        1      2        2 
   4  chr4_78422923     ZBoe    C    T        0      0        2 
   4  chr4_78422923     ZGre    C    T        0      0        2 
   4  chr4_78422923     ZHar    C    T        0      0        2 
   4  chr4_78422923   Sample    C    T        0      0        2 
   4  chr4_78424491     AAsi    G    A        0      0        2 
   4  chr4_78424491     AKia    G    A        0      0        2 
   4  chr4_78424491     AOna    G    A        0      0        2 
   4  chr4_78424491     ASom    G    A        0      0        2 
   4  chr4_78424491     HCab    G    A        0      0        2 
   4  chr4_78424491     HPrz    G    A      0.5      1        2 
   4  chr4_78424491     ZBoe    G    A        0      0        2 
   4  chr4_78424491     ZGre    G    A        0      0        2 
   4  chr4_78424491     ZHar    G    A        0      0        2 
   4  chr4_78424491   Sample    G    A        0      0        2 
   4  chr4_78431070     AAsi    A    T        0      0        2 
   4  chr4_78431070     AKia    A    T        0      0        2 
   4  chr4_78431070     AOna    A    T      0.5      1        2 
   4  chr4_78431070     ASom    A    T        0      0        2 
   4  chr4_78431070     HCab    A    T        0      0        2 
   4  chr4_78431070     HPrz    A    T        0      0        2 
   4  chr4_78431070     ZBoe    A    T        0      0        2 
   4  chr4_78431070     ZGre    A    T        0      0        2 
   4  chr4_78431070     ZHar    A    T        0      0        2 
   4  chr4_78431070   Sample    A    T        0      0        2 
   4  chr4_78437308     AAsi    T    C        0      0        2 
   4  chr4_78437308     AKia    T    C        0      0        2 
   4  chr4_78437308     AOna    T    C      0.5      1        2 
   4  chr4_78437308     ASom    T    C        0      0        2 
   4  chr4_78437308     HCab    T    C        0      0        2 
   4  chr4_78437308     HPrz    T    C        0      0        2 
   4  chr4_78437308     ZBoe    T    C        0      0        2 
   4  chr4_78437308     ZGre    T    C        0      0        2 
   4  chr4_78437308     ZHar    T    C        0      0        2 
   4  chr4_78437308   Sample    T    C        0      0        2 
   4  chr4_78438257     AAsi    A    T        0      0        2 
   4  chr4_78438257     AKia    A    T        0      0        2 
   4  chr4_78438257     AOna    A    T        0      0        2 
   4  chr4_78438257     ASom    A    T        0      0        2 
   4  chr4_78438257     HCab    A    T      0.5      1        2 
   4  chr4_78438257     HPrz    A    T        0      0        2 
   4  chr4_78438257     ZBoe    A    T        0      0        2 
   4  chr4_78438257     ZGre    A    T        0      0        2 
   4  chr4_78438257     ZHar    A    T        0      0        2 
   4  chr4_78438257   Sample    A    T        0      0        2 
   4  chr4_78439144     AAsi    T    C        0      0        2 
   4  chr4_78439144     AKia    T    C        0      0        2 
   4  chr4_78439144     AOna    T    C        0      0        2 
   4  chr4_78439144     ASom    T    C        0      0        2 
   4  chr4_78439144     HCab    T    C        1      2        2 
   4  chr4_78439144     HPrz    T    C        1      2        2 
   4  chr4_78439144     ZBoe    T    C        0      0        2 
   4  chr4_78439144     ZGre    T    C        0      0        2 
   4  chr4_78439144     ZHar    T    C        0      0        2 
   4  chr4_78439144   Sample    T    C        0      0        2 
   4  chr4_78439718     AAsi    C    A        0      0        2 
   4  chr4_78439718     AKia    C    A        0      0        2 
   4  chr4_78439718     AOna    C    A        0      0        2 
   4  chr4_78439718     ASom    C    A        0      0        2 
   4  chr4_78439718     HCab    C    A        0      0        2 
   4  chr4_78439718     HPrz    C    A        0      0        2 
   4  chr4_78439718     ZBoe    C    A        0      0        2 
   4  chr4_78439718     ZGre    C    A        1      2        2 
   4  chr4_78439718     ZHar    C    A        0      0        2 
   4  chr4_78439718   Sample    C    A        0      0        2 
   4  chr4_78440855     AAsi    C    A      0.5      1        2 
   4  chr4_78440855     AKia    C    A        0      0        2 
   4  chr4_78440855     AOna    C    A        0      0        2 
   4  chr4_78440855     ASom    C    A        1      2        2 
   4  chr4_78440855     HCab    C    A        0      0        2 
   4  chr4_78440855     HPrz    C    A        0      0        2 
   4  chr4_78440855     ZBoe    C    A        0      0        2 
   4  chr4_78440855     ZGre    C    A        0      0        2 
   4  chr4_78440855     ZHar    C    A        0      0        2 
   4  chr4_78440855   Sample    C    A        1      2        2 
   4  chr4_78443034     AAsi    T    C        0      0        2 
   4  chr4_78443034     AKia    T    C        0      0        2 
   4  chr4_78443034     AOna    T    C      0.5      1        2 
   4  chr4_78443034     ASom    T    C        0      0        2 
   4  chr4_78443034     HCab    T    C        1      2        2 
   4  chr4_78443034     HPrz    T    C        1      2        2 
   4  chr4_78443034     ZBoe    T    C        0      0        2 
   4  chr4_78443034     ZGre    T    C        0      0        2 
   4  chr4_78443034     ZHar    T    C        0      0        2 
   4  chr4_78443034   Sample    T    C        0      0        2 
   4  chr4_78443808     AAsi    C    T      0.5      1        2 
   4  chr4_78443808     AKia    C    T        0      0        2 
   4  chr4_78443808     AOna    C    T        0      0        2 
   4  chr4_78443808     ASom    C    T        0      0        2 
   4  chr4_78443808     HCab    C    T        0      0        2 
   4  chr4_78443808     HPrz    C    T        0      0        2 
   4  chr4_78443808     ZBoe    C    T        0      0        2 
   4  chr4_78443808     ZGre    C    T        0      0        2 
   4  chr4_78443808     ZHar    C    T        0      0        2 
   4  chr4_78443808   Sample    C    T        0      0        2 
   4  chr4_78451523     AAsi    A    G        1      2        2 
   4  chr4_78451523     AKia    A    G        0      0        2 
   4  chr4_78451523     AOna    A    G        0      0        2 
   4  chr4_78451523     ASom    A    G        0      0        2 
   4  chr4_78451523     HCab    A    G        0      0        2 
   4  chr4_78451523     HPrz    A    G        0      0        2 
   4  chr4_78451523     ZBoe    A    G        0      0        2 
   4  chr4_78451523     ZGre    A    G        0      0        2 
   4  chr4_78451523     ZHar    A    G        0      0        2 
   4  chr4_78451523   Sample    A    G        0      0        2 
   4  chr4_78456324     AAsi    T    C        1      2        2 
   4  chr4_78456324     AKia    T    C        0      0        2 
   4  chr4_78456324     AOna    T    C        0      0        2 
   4  chr4_78456324     ASom    T    C        1      2        2 
   4  chr4_78456324     HCab    T    C        0      0        2 
   4  chr4_78456324     HPrz    T    C        0      0        2 
   4  chr4_78456324     ZBoe    T    C        0      0        2 
   4  chr4_78456324     ZGre    T    C        0      0        2 
   4  chr4_78456324     ZHar    T    C        0      0        2 
   4  chr4_78456324   Sample    T    C        1      2        2 
   4  chr4_78460520     AAsi    A    G        0      0        2 
   4  chr4_78460520     AKia    A    G        0      0        2 
   4  chr4_78460520     AOna    A    G        0      0        2 
   4  chr4_78460520     ASom    A    G        0      0        2 
   4  chr4_78460520     HCab    A    G        0      0        2 
   4  chr4_78460520     HPrz    A    G        0      0        2 
   4  chr4_78460520     ZBoe    A    G        0      0        2 
   4  chr4_78460520     ZGre    A    G        0      0        2 
   4  chr4_78460520     ZHar    A    G      0.5      1        2 
   4  chr4_78460520   Sample    A    G        0      0        2 
   4  chr4_78474051     AAsi    A    G        0      0        2 
   4  chr4_78474051     AKia    A    G        0      0        2 
   4  chr4_78474051     AOna    A    G        0      0        2 
   4  chr4_78474051     ASom    A    G        0      0        2 
   4  chr4_78474051     HCab    A    G        0      0        2 
   4  chr4_78474051     HPrz    A    G        0      0        2 
   4  chr4_78474051     ZBoe    A    G        0      0        2 
   4  chr4_78474051     ZGre    A    G        0      0        2 
   4  chr4_78474051     ZHar    A    G        1      2        2 
   4  chr4_78474051   Sample    A    G        0      0        2 
   4  chr4_78474463     AAsi    T    C        0      0        2 
   4  chr4_78474463     AKia    T    C        0      0        2 
   4  chr4_78474463     AOna    T    C        0      0        2 
   4  chr4_78474463     ASom    T    C        0      0        2 
   4  chr4_78474463     HCab    T    C        0      0        2 
   4  chr4_78474463     HPrz    T    C        0      0        2 
   4  chr4_78474463     ZBoe    T    C        0      0        2 
   4  chr4_78474463     ZGre    T    C        1      2        2 
   4  chr4_78474463     ZHar    T    C        0      0        2 
   4  chr4_78474463   Sample    T    C        0      0        2 
   4  chr4_78476528     AAsi    A    G        0      0        2 
   4  chr4_78476528     AKia    A    G        0      0        2 
   4  chr4_78476528     AOna    A    G        0      0        2 
   4  chr4_78476528     ASom    A    G        0      0        2 
   4  chr4_78476528     HCab    A    G        0      0        2 
   4  chr4_78476528     HPrz    A    G        0      0        2 
   4  chr4_78476528     ZBoe    A    G        0      0        2 
   4  chr4_78476528     ZGre    A    G        0      0        2 
   4  chr4_78476528     ZHar    A    G        1      2        2 
   4  chr4_78476528   Sample    A    G        0      0        2 
   4  chr4_78483850     AAsi    A    G        0      0        2 
   4  chr4_78483850     AKia    A    G        0      0        2 
   4  chr4_78483850     AOna    A    G        0      0        2 
   4  chr4_78483850     ASom    A    G        0      0        2 
   4  chr4_78483850     HCab    A    G        0      0        2 
   4  chr4_78483850     HPrz    A    G        0      0        2 
   4  chr4_78483850     ZBoe    A    G        1      2        2 
   4  chr4_78483850     ZGre    A    G        0      0        2 
   4  chr4_78483850     ZHar    A    G        0      0        2 
   4  chr4_78483850   Sample    A    G        0      0        2 
   4  chr4_78484987     AAsi    T    C      0.5      1        2 
   4  chr4_78484987     AKia    T    C        0      0        2 
   4  chr4_78484987     AOna    T    C        0      0        2 
   4  chr4_78484987     ASom    T    C        0      0        2 
   4  chr4_78484987     HCab    T    C        0      0        2 
   4  chr4_78484987     HPrz    T    C        0      0        2 
   4  chr4_78484987     ZBoe    T    C        0      0        2 
   4  chr4_78484987     ZGre    T    C        0      0        2 
   4  chr4_78484987     ZHar    T    C        0      0        2 
   4  chr4_78484987   Sample    T    C        0      0        2 
   4  chr4_78486628     AAsi    T    C        0      0        2 
   4  chr4_78486628     AKia    T    C        0      0        2 
   4  chr4_78486628     AOna    T    C        1      2        2 
   4  chr4_78486628     ASom    T    C        0      0        2 
   4  chr4_78486628     HCab    T    C        0      0        2 
   4  chr4_78486628     HPrz    T    C        0      0        2 
   4  chr4_78486628     ZBoe    T    C        0      0        2 
   4  chr4_78486628     ZGre    T    C        0      0        2 
   4  chr4_78486628     ZHar    T    C        0      0        2 
   4  chr4_78486628   Sample    T    C        0      0        2 
   4  chr4_78491010     AAsi    A    G        1      2        2 
   4  chr4_78491010     AKia    A    G        0      0        2 
   4  chr4_78491010     AOna    A    G        0      0        2 
   4  chr4_78491010     ASom    A    G        1      2        2 
   4  chr4_78491010     HCab    A    G        0      0        2 
   4  chr4_78491010     HPrz    A    G        0      0        2 
   4  chr4_78491010     ZBoe    A    G        0      0        2 
   4  chr4_78491010     ZGre    A    G        0      0        2 
   4  chr4_78491010     ZHar    A    G        0      0        2 
   4  chr4_78491010   Sample    A    G        1      2        2 
   4  chr4_78493920     AAsi    A    G        1      2        2 
   4  chr4_78493920     AKia    A    G        0      0        2 
   4  chr4_78493920     AOna    A    G        0      0        2 
   4  chr4_78493920     ASom    A    G      0.5      1        2 
   4  chr4_78493920     HCab    A    G        0      0        2 
   4  chr4_78493920     HPrz    A    G        0      0        2 
   4  chr4_78493920     ZBoe    A    G        0      0        2 
   4  chr4_78493920     ZGre    A    G        0      0        2 
   4  chr4_78493920     ZHar    A    G        0      0        2 
   4  chr4_78493920   Sample    A    G        1      2        2 
   4  chr4_78497164     AAsi    C    T        0      0        2 
   4  chr4_78497164     AKia    C    T        0      0        2 
   4  chr4_78497164     AOna    C    T        0      0        2 
   4  chr4_78497164     ASom    C    T        0      0        2 
   4  chr4_78497164     HCab    C    T        0      0        2 
   4  chr4_78497164     HPrz    C    T        0      0        2 
   4  chr4_78497164     ZBoe    C    T        1      2        2 
   4  chr4_78497164     ZGre    C    T        0      0        2 
   4  chr4_78497164     ZHar    C    T        0      0        2 
   4  chr4_78497164   Sample    C    T        0      0        2 
   4  chr4_78507095     AAsi    T    C      0.5      1        2 
   4  chr4_78507095     AKia    T    C        0      0        2 
   4  chr4_78507095     AOna    T    C        0      0        2 
   4  chr4_78507095     ASom    T    C        0      0        2 
   4  chr4_78507095     HCab    T    C        0      0        2 
   4  chr4_78507095     HPrz    T    C        0      0        2 
   4  chr4_78507095     ZBoe    T    C        0      0        2 
   4  chr4_78507095     ZGre    T    C        0      0        2 
   4  chr4_78507095     ZHar    T    C        0      0        2 
   4  chr4_78507095   Sample    T    C        1      2        2 
   4  chr4_78508305     AAsi    T    A        0      0        2 
   4  chr4_78508305     AKia    T    A        0      0        2 
   4  chr4_78508305     AOna    T    A        0      0        2 
   4  chr4_78508305     ASom    T    A      0.5      1        2 
   4  chr4_78508305     HCab    T    A        0      0        2 
   4  chr4_78508305     HPrz    T    A        0      0        2 
   4  chr4_78508305     ZBoe    T    A        0      0        2 
   4  chr4_78508305     ZGre    T    A        0      0        2 
   4  chr4_78508305     ZHar    T    A        0      0        2 
   4  chr4_78508305   Sample    T    A        0      0        2 
   4  chr4_78516184     AAsi    T    A        0      0        2 
   4  chr4_78516184     AKia    T    A        0      0        2 
   4  chr4_78516184     AOna    T    A        0      0        2 
   4  chr4_78516184     ASom    T    A        0      0        2 
   4  chr4_78516184     HCab    T    A        1      2        2 
   4  chr4_78516184     HPrz    T    A        0      0        2 
   4  chr4_78516184     ZBoe    T    A        0      0        2 
   4  chr4_78516184     ZGre    T    A        0      0        2 
   4  chr4_78516184     ZHar    T    A        0      0        2 
   4  chr4_78516184   Sample    T    A        0      0        2 
   4  chr4_78534097     AAsi    A    G        0      0        2 
   4  chr4_78534097     AKia    A    G        0      0        2 
   4  chr4_78534097     AOna    A    G        0      0        2 
   4  chr4_78534097     ASom    A    G        0      0        2 
   4  chr4_78534097     HCab    A    G        0      0        2 
   4  chr4_78534097     HPrz    A    G        0      0        2 
   4  chr4_78534097     ZBoe    A    G      0.5      1        2 
   4  chr4_78534097     ZGre    A    G        1      2        2 
   4  chr4_78534097     ZHar    A    G        0      0        2 
   4  chr4_78534097   Sample    A    G        0      0        2 
   4  chr4_78536530     AAsi    C    T        0      0        2 
   4  chr4_78536530     AKia    C    T        0      0        2 
   4  chr4_78536530     AOna    C    T        0      0        2 
   4  chr4_78536530     ASom    C    T        0      0        2 
   4  chr4_78536530     HCab    C    T      0.5      1        2 
   4  chr4_78536530     HPrz    C    T        0      0        2 
   4  chr4_78536530     ZBoe    C    T        0      0        2 
   4  chr4_78536530     ZGre    C    T        0      0        2 
   4  chr4_78536530     ZHar    C    T        0      0        2 
   4  chr4_78536530   Sample    C    T        0      0        2 
   4  chr4_78538403     AAsi    C    T        0      0        2 
   4  chr4_78538403     AKia    C    T        0      0        2 
   4  chr4_78538403     AOna    C    T        0      0        2 
   4  chr4_78538403     ASom    C    T        0      0        2 
   4  chr4_78538403     HCab    C    T        0      0        2 
   4  chr4_78538403     HPrz    C    T        0      0        2 
   4  chr4_78538403     ZBoe    C    T        1      2        2 
   4  chr4_78538403     ZGre    C    T        1      2        2 
   4  chr4_78538403     ZHar    C    T        0      0        2 
   4  chr4_78538403   Sample    C    T        0      0        2 
   4  chr4_78545068     AAsi    G    T        0      0        2 
   4  chr4_78545068     AKia    G    T        0      0        2 
   4  chr4_78545068     AOna    G    T        0      0        2 
   4  chr4_78545068     ASom    G    T        0      0        2 
   4  chr4_78545068     HCab    G    T        1      2        2 
   4  chr4_78545068     HPrz    G    T        1      2        2 
   4  chr4_78545068     ZBoe    G    T        0      0        2 
   4  chr4_78545068     ZGre    G    T        0      0        2 
   4  chr4_78545068     ZHar    G    T        0      0        2 
   4  chr4_78545068   Sample    G    T        0      0        2 
   4  chr4_78561996     AAsi    G    A        0      0        2 
   4  chr4_78561996     AKia    G    A        0      0        2 
   4  chr4_78561996     AOna    G    A        0      0        2 
   4  chr4_78561996     ASom    G    A        0      0        2 
   4  chr4_78561996     HCab    G    A        0      0        2 
   4  chr4_78561996     HPrz    G    A      0.5      1        2 
   4  chr4_78561996     ZBoe    G    A        0      0        2 
   4  chr4_78561996     ZGre    G    A        0      0        2 
   4  chr4_78561996     ZHar    G    A        0      0        2 
   4  chr4_78561996   Sample    G    A        0      0        2 
   4  chr4_78564244     AAsi    C    T        0      0        2 
   4  chr4_78564244     AKia    C    T        0      0        2 
   4  chr4_78564244     AOna    C    T      0.5      1        2 
   4  chr4_78564244     ASom    C    T        0      0        2 
   4  chr4_78564244     HCab    C    T        0      0        2 
   4  chr4_78564244     HPrz    C    T        0      0        2 
   4  chr4_78564244     ZBoe    C    T        0      0        2 
   4  chr4_78564244     ZGre    C    T        0      0        2 
   4  chr4_78564244     ZHar    C    T        0      0        2 
   4  chr4_78564244   Sample    C    T        0      0        2 
   4  chr4_78575937     AAsi    A    T        0      0        2 
   4  chr4_78575937     AKia    A    T      0.5      1        2 
   4  chr4_78575937     AOna    A    T        0      0        2 
   4  chr4_78575937     ASom    A    T        0      0        2 
   4  chr4_78575937     HCab    A    T        0      0        2 
   4  chr4_78575937     HPrz    A    T        0      0        2 
   4  chr4_78575937     ZBoe    A    T        0      0        2 
   4  chr4_78575937     ZGre    A    T        0      0        2 
   4  chr4_78575937     ZHar    A    T        0      0        2 
   4  chr4_78575937   Sample    A    T        0      0        2 
   4  chr4_78582457     AAsi    T    C        0      0        2 
   4  chr4_78582457     AKia    T    C        0      0        2 
   4  chr4_78582457     AOna    T    C        0      0        2 
   4  chr4_78582457     ASom    T    C      0.5      1        2 
   4  chr4_78582457     HCab    T    C        0      0        2 
   4  chr4_78582457     HPrz    T    C        0      0        2 
   4  chr4_78582457     ZBoe    T    C        0      0        2 
   4  chr4_78582457     ZGre    T    C        0      0        2 
   4  chr4_78582457     ZHar    T    C        0      0        2 
   4  chr4_78582457   Sample    T    C        0      0        2 
   4  chr4_78583013     AAsi    A    G        0      0        2 
   4  chr4_78583013     AKia    A    G        0      0        2 
   4  chr4_78583013     AOna    A    G        0      0        2 
   4  chr4_78583013     ASom    A    G        0      0        2 
   4  chr4_78583013     HCab    A    G        0      0        2 
   4  chr4_78583013     HPrz    A    G        0      0        2 
   4  chr4_78583013     ZBoe    A    G      0.5      1        2 
   4  chr4_78583013     ZGre    A    G        0      0        2 
   4  chr4_78583013     ZHar    A    G        0      0        2 
   4  chr4_78583013   Sample    A    G        0      0        2 
   4  chr4_78587341     AAsi    T    C        1      2        2 
   4  chr4_78587341     AKia    T    C      0.5      1        2 
   4  chr4_78587341     AOna    T    C      0.5      1        2 
   4  chr4_78587341     ASom    T    C        1      2        2 
   4  chr4_78587341     HCab    T    C        0      0        2 
   4  chr4_78587341     HPrz    T    C        0      0        2 
   4  chr4_78587341     ZBoe    T    C        0      0        2 
   4  chr4_78587341     ZGre    T    C        0      0        2 
   4  chr4_78587341     ZHar    T    C        0      0        2 
   4  chr4_78587341   Sample    T    C        1      2        2 
   4  chr4_78587421     AAsi    G    A        0      0        2 
   4  chr4_78587421     AKia    G    A        0      0        2 
   4  chr4_78587421     AOna    G    A        0      0        2 
   4  chr4_78587421     ASom    G    A        0      0        2 
   4  chr4_78587421     HCab    G    A        0      0        2 
   4  chr4_78587421     HPrz    G    A        1      2        2 
   4  chr4_78587421     ZBoe    G    A        0      0        2 
   4  chr4_78587421     ZGre    G    A        0      0        2 
   4  chr4_78587421     ZHar    G    A        0      0        2 
   4  chr4_78587421   Sample    G    A        0      0        2 
   4  chr4_78594891     AAsi    A    T        1      2        2 
   4  chr4_78594891     AKia    A    T        0      0        2 
   4  chr4_78594891     AOna    A    T        0      0        2 
   4  chr4_78594891     ASom    A    T        1      2        2 
   4  chr4_78594891     HCab    A    T        0      0        2 
   4  chr4_78594891     HPrz    A    T        0      0        2 
   4  chr4_78594891     ZBoe    A    T        0      0        2 
   4  chr4_78594891     ZGre    A    T        0      0        2 
   4  chr4_78594891     ZHar    A    T        0      0        2 
   4  chr4_78594891   Sample    A    T        1      2        2 
   4  chr4_78599842     AAsi    A    T        0      0        2 
   4  chr4_78599842     AKia    A    T        0      0        2 
   4  chr4_78599842     AOna    A    T      0.5      1        2 
   4  chr4_78599842     ASom    A    T        0      0        2 
   4  chr4_78599842     HCab    A    T        0      0        2 
   4  chr4_78599842     HPrz    A    T        0      0        2 
   4  chr4_78599842     ZBoe    A    T        0      0        2 
   4  chr4_78599842     ZGre    A    T        0      0        2 
   4  chr4_78599842     ZHar    A    T        0      0        2 
   4  chr4_78599842   Sample    A    T        0      0        2 
   4  chr4_78602951     AAsi    T    G        0      0        2 
   4  chr4_78602951     AKia    T    G      0.5      1        2 
   4  chr4_78602951     AOna    T    G      0.5      1        2 
   4  chr4_78602951     ASom    T    G        0      0        2 
   4  chr4_78602951     HCab    T    G        0      0        2 
   4  chr4_78602951     HPrz    T    G        0      0        2 
   4  chr4_78602951     ZBoe    T    G        0      0        2 
   4  chr4_78602951     ZGre    T    G        0      0        2 
   4  chr4_78602951     ZHar    T    G        0      0        2 
   4  chr4_78602951   Sample    T    G        0      0        2 
   4  chr4_78616869     AAsi    C    T        0      0        2 
   4  chr4_78616869     AKia    C    T        0      0        2 
   4  chr4_78616869     AOna    C    T        0      0        2 
   4  chr4_78616869     ASom    C    T        0      0        2 
   4  chr4_78616869     HCab    C    T        0      0        2 
   4  chr4_78616869     HPrz    C    T        0      0        2 
   4  chr4_78616869     ZBoe    C    T        0      0        2 
   4  chr4_78616869     ZGre    C    T        1      2        2 
   4  chr4_78616869     ZHar    C    T        0      0        2 
   4  chr4_78616869   Sample    C    T        0      0        2 
   4  chr4_78624813     AAsi    T    A        0      0        2 
   4  chr4_78624813     AKia    T    A        0      0        2 
   4  chr4_78624813     AOna    T    A        0      0        2 
   4  chr4_78624813     ASom    T    A        0      0        2 
   4  chr4_78624813     HCab    T    A        0      0        2 
   4  chr4_78624813     HPrz    T    A      0.5      1        2 
   4  chr4_78624813     ZBoe    T    A        0      0        2 
   4  chr4_78624813     ZGre    T    A        0      0        2 
   4  chr4_78624813     ZHar    T    A        0      0        2 
   4  chr4_78624813   Sample    T    A        0      0        2 
   4  chr4_78644823     AAsi    A    C        0      0        2 
   4  chr4_78644823     AKia    A    C        0      0        2 
   4  chr4_78644823     AOna    A    C        0      0        2 
   4  chr4_78644823     ASom    A    C        0      0        2 
   4  chr4_78644823     HCab    A    C        0      0        2 
   4  chr4_78644823     HPrz    A    C        0      0        2 
   4  chr4_78644823     ZBoe    A    C        0      0        2 
   4  chr4_78644823     ZGre    A    C        0      0        2 
   4  chr4_78644823     ZHar    A    C      0.5      1        2 
   4  chr4_78644823   Sample    A    C        0      0        2 
   4  chr4_78646166     AAsi    G    A        0      0        2 
   4  chr4_78646166     AKia    G    A        0      0        2 
   4  chr4_78646166     AOna    G    A        0      0        2 
   4  chr4_78646166     ASom    G    A        0      0        2 
   4  chr4_78646166     HCab    G    A        0      0        2 
   4  chr4_78646166     HPrz    G    A        0      0        2 
   4  chr4_78646166     ZBoe    G    A        0      0        2 
   4  chr4_78646166     ZGre    G    A        0      0        2 
   4  chr4_78646166     ZHar    G    A        1      2        2 
   4  chr4_78646166   Sample    G    A        0      0        2 
   4  chr4_78647554     AAsi    T    C        0      0        2 
   4  chr4_78647554     AKia    T    C        0      0        2 
   4  chr4_78647554     AOna    T    C        0      0        2 
   4  chr4_78647554     ASom    T    C        0      0        2 
   4  chr4_78647554     HCab    T    C        1      2        2 
   4  chr4_78647554     HPrz    T    C        1      2        2 
   4  chr4_78647554     ZBoe    T    C        0      0        2 
   4  chr4_78647554     ZGre    T    C        0      0        2 
   4  chr4_78647554     ZHar    T    C        0      0        2 
   4  chr4_78647554   Sample    T    C        0      0        2 
   4  chr4_78650863     AAsi    A    G        0      0        2 
   4  chr4_78650863     AKia    A    G        0      0        2 
   4  chr4_78650863     AOna    A    G        0      0        2 
   4  chr4_78650863     ASom    A    G        0      0        2 
   4  chr4_78650863     HCab    A    G        0      0        2 
   4  chr4_78650863     HPrz    A    G        0      0        2 
   4  chr4_78650863     ZBoe    A    G        0      0        2 
   4  chr4_78650863     ZGre    A    G        1      2        2 
   4  chr4_78650863     ZHar    A    G        0      0        2 
   4  chr4_78650863   Sample    A    G        0      0        2 
   4  chr4_78660113     AAsi    C    T        0      0        2 
   4  chr4_78660113     AKia    C    T        0      0        2 
   4  chr4_78660113     AOna    C    T        0      0        2 
   4  chr4_78660113     ASom    C    T        1      2        2 
   4  chr4_78660113     HCab    C    T        0      0        2 
   4  chr4_78660113     HPrz    C    T        0      0        2 
   4  chr4_78660113     ZBoe    C    T        0      0        2 
   4  chr4_78660113     ZGre    C    T        0      0        2 
   4  chr4_78660113     ZHar    C    T        0      0        2 
   4  chr4_78660113   Sample    C    T        0      0        2 
   4  chr4_78660465     AAsi    T    C      0.5      1        2 
   4  chr4_78660465     AKia    T    C        0      0        2 
   4  chr4_78660465     AOna    T    C        0      0        2 
   4  chr4_78660465     ASom    T    C        0      0        2 
   4  chr4_78660465     HCab    T    C        0      0        2 
   4  chr4_78660465     HPrz    T    C        0      0        2 
   4  chr4_78660465     ZBoe    T    C        0      0        2 
   4  chr4_78660465     ZGre    T    C        0      0        2 
   4  chr4_78660465     ZHar    T    C        0      0        2 
   4  chr4_78660465   Sample    T    C        0      0        2 
   4  chr4_78662117     AAsi    C    T        0      0        2 
   4  chr4_78662117     AKia    C    T        0      0        2 
   4  chr4_78662117     AOna    C    T      0.5      1        2 
   4  chr4_78662117     ASom    C    T        0      0        2 
   4  chr4_78662117     HCab    C    T        0      0        2 
   4  chr4_78662117     HPrz    C    T        0      0        2 
   4  chr4_78662117     ZBoe    C    T        0      0        2 
   4  chr4_78662117     ZGre    C    T        0      0        2 
   4  chr4_78662117     ZHar    C    T        0      0        2 
   4  chr4_78662117   Sample    C    T        0      0        2 
   4  chr4_78665372     AAsi    G    T      0.5      1        2 
   4  chr4_78665372     AKia    G    T        0      0        2 
   4  chr4_78665372     AOna    G    T        0      0        2 
   4  chr4_78665372     ASom    G    T        0      0        2 
   4  chr4_78665372     HCab    G    T        0      0        2 
   4  chr4_78665372     HPrz    G    T        0      0        2 
   4  chr4_78665372     ZBoe    G    T        0      0        2 
   4  chr4_78665372     ZGre    G    T        0      0        2 
   4  chr4_78665372     ZHar    G    T        0      0        2 
   4  chr4_78665372   Sample    G    T        0      0        2 
   4  chr4_78680194     AAsi    T    C        0      0        2 
   4  chr4_78680194     AKia    T    C        0      0        2 
   4  chr4_78680194     AOna    T    C      0.5      1        2 
   4  chr4_78680194     ASom    T    C        0      0        2 
   4  chr4_78680194     HCab    T    C      0.5      1        2 
   4  chr4_78680194     HPrz    T    C        1      2        2 
   4  chr4_78680194     ZBoe    T    C        1      2        2 
   4  chr4_78680194     ZGre    T    C        0      0        2 
   4  chr4_78680194     ZHar    T    C        0      0        2 
   4  chr4_78680194   Sample    T    C        0      0        2 
   4  chr4_78684396     AAsi    C    G        0      0        2 
   4  chr4_78684396     AKia    C    G        0      0        2 
   4  chr4_78684396     AOna    C    G        0      0        2 
   4  chr4_78684396     ASom    C    G        0      0        2 
   4  chr4_78684396     HCab    C    G      0.5      1        2 
   4  chr4_78684396     HPrz    C    G        1      2        2 
   4  chr4_78684396     ZBoe    C    G        0      0        2 
   4  chr4_78684396     ZGre    C    G        0      0        2 
   4  chr4_78684396     ZHar    C    G        0      0        2 
   4  chr4_78684396   Sample    C    G        0      0        2 
   4  chr4_78685571     AAsi    C    G        0      0        2 
   4  chr4_78685571     AKia    C    G        0      0        2 
   4  chr4_78685571     AOna    C    G        0      0        2 
   4  chr4_78685571     ASom    C    G        0      0        2 
   4  chr4_78685571     HCab    C    G      0.5      1        2 
   4  chr4_78685571     HPrz    C    G        0      0        2 
   4  chr4_78685571     ZBoe    C    G        0      0        2 
   4  chr4_78685571     ZGre    C    G        0      0        2 
   4  chr4_78685571     ZHar    C    G        0      0        2 
   4  chr4_78685571   Sample    C    G        0      0        2 
   4  chr4_78693285     AAsi    C    A        0      0        2 
   4  chr4_78693285     AKia    C    A        0      0        2 
   4  chr4_78693285     AOna    C    A      0.5      1        2 
   4  chr4_78693285     ASom    C    A        0      0        2 
   4  chr4_78693285     HCab    C    A        0      0        2 
   4  chr4_78693285     HPrz    C    A        0      0        2 
   4  chr4_78693285     ZBoe    C    A        0      0        2 
   4  chr4_78693285     ZGre    C    A        0      0        2 
   4  chr4_78693285     ZHar    C    A        0      0        2 
   4  chr4_78693285   Sample    C    A        0      0        2 
   4  chr4_78693631     AAsi    G    A        0      0        2 
   4  chr4_78693631     AKia    G    A        0      0        2 
   4  chr4_78693631     AOna    G    A        0      0        2 
   4  chr4_78693631     ASom    G    A        0      0        2 
   4  chr4_78693631     HCab    G    A        0      0        2 
   4  chr4_78693631     HPrz    G    A        0      0        2 
   4  chr4_78693631     ZBoe    G    A        0      0        2 
   4  chr4_78693631     ZGre    G    A        0      0        2 
   4  chr4_78693631     ZHar    G    A      0.5      1        2 
   4  chr4_78693631   Sample    G    A        0      0        2 
   4  chr4_78693836     AAsi    T    A        0      0        2 
   4  chr4_78693836     AKia    T    A        0      0        2 
   4  chr4_78693836     AOna    T    A        0      0        2 
   4  chr4_78693836     ASom    T    A        0      0        2 
   4  chr4_78693836     HCab    T    A      0.5      1        2 
   4  chr4_78693836     HPrz    T    A      0.5      1        2 
   4  chr4_78693836     ZBoe    T    A        0      0        2 
   4  chr4_78693836     ZGre    T    A        0      0        2 
   4  chr4_78693836     ZHar    T    A        0      0        2 
   4  chr4_78693836   Sample    T    A        0      0        2 
   4  chr4_78704545     AAsi    C    G        0      0        2 
   4  chr4_78704545     AKia    C    G        0      0        2 
   4  chr4_78704545     AOna    C    G        0      0        2 
   4  chr4_78704545     ASom    C    G        0      0        2 
   4  chr4_78704545     HCab    C    G        0      0        2 
   4  chr4_78704545     HPrz    C    G        0      0        2 
   4  chr4_78704545     ZBoe    C    G      0.5      1        2 
   4  chr4_78704545     ZGre    C    G        0      0        2 
   4  chr4_78704545     ZHar    C    G        0      0        2 
   4  chr4_78704545   Sample    C    G        0      0        2 
   4  chr4_78709475     AAsi    G    T        0      0        2 
   4  chr4_78709475     AKia    G    T        0      0        2 
   4  chr4_78709475     AOna    G    T      0.5      1        2 
   4  chr4_78709475     ASom    G    T        0      0        2 
   4  chr4_78709475     HCab    G    T        0      0        2 
   4  chr4_78709475     HPrz    G    T        0      0        2 
   4  chr4_78709475     ZBoe    G    T        0      0        2 
   4  chr4_78709475     ZGre    G    T        0      0        2 
   4  chr4_78709475     ZHar    G    T        0      0        2 
   4  chr4_78709475   Sample    G    T        0      0        2 
   4  chr4_78710888     AAsi    T    A        0      0        2 
   4  chr4_78710888     AKia    T    A        0      0        2 
   4  chr4_78710888     AOna    T    A        0      0        2 
   4  chr4_78710888     ASom    T    A        0      0        2 
   4  chr4_78710888     HCab    T    A        0      0        2 
   4  chr4_78710888     HPrz    T    A        0      0        2 
   4  chr4_78710888     ZBoe    T    A      0.5      1        2 
   4  chr4_78710888     ZGre    T    A        0      0        2 
   4  chr4_78710888     ZHar    T    A        0      0        2 
   4  chr4_78710888   Sample    T    A        0      0        2 
   4  chr4_78711727     AAsi    G    C        0      0        2 
   4  chr4_78711727     AKia    G    C        0      0        2 
   4  chr4_78711727     AOna    G    C        0      0        2 
   4  chr4_78711727     ASom    G    C        0      0        2 
   4  chr4_78711727     HCab    G    C        1      2        2 
   4  chr4_78711727     HPrz    G    C        1      2        2 
   4  chr4_78711727     ZBoe    G    C        0      0        2 
   4  chr4_78711727     ZGre    G    C        0      0        2 
   4  chr4_78711727     ZHar    G    C        0      0        2 
   4  chr4_78711727   Sample    G    C        0      0        2 
   4  chr4_78715088     AAsi    G    A        0      0        2 
   4  chr4_78715088     AKia    G    A        1      2        2 
   4  chr4_78715088     AOna    G    A        1      2        2 
   4  chr4_78715088     ASom    G    A        0      0        2 
   4  chr4_78715088     HCab    G    A        1      2        2 
   4  chr4_78715088     HPrz    G    A        1      2        2 
   4  chr4_78715088     ZBoe    G    A        0      0        2 
   4  chr4_78715088     ZGre    G    A        0      0        2 
   4  chr4_78715088     ZHar    G    A        0      0        2 
   4  chr4_78715088   Sample    G    A        0      0        2 
   4  chr4_78719676     AAsi    T    G        0      0        2 
   4  chr4_78719676     AKia    T    G        0      0        2 
   4  chr4_78719676     AOna    T    G        0      0        2 
   4  chr4_78719676     ASom    T    G        0      0        2 
   4  chr4_78719676     HCab    T    G        0      0        2 
   4  chr4_78719676     HPrz    T    G        0      0        2 
   4  chr4_78719676     ZBoe    T    G        1      2        2 
   4  chr4_78719676     ZGre    T    G        1      2        2 
   4  chr4_78719676     ZHar    T    G        1      2        2 
   4  chr4_78719676   Sample    T    G        0      0        2 
   4  chr4_78727860     AAsi    G    C        0      0        2 
   4  chr4_78727860     AKia    G    C        0      0        2 
   4  chr4_78727860     AOna    G    C        0      0        2 
   4  chr4_78727860     ASom    G    C        0      0        2 
   4  chr4_78727860     HCab    G    C        1      2        2 
   4  chr4_78727860     HPrz    G    C        1      2        2 
   4  chr4_78727860     ZBoe    G    C        0      0        2 
   4  chr4_78727860     ZGre    G    C        0      0        2 
   4  chr4_78727860     ZHar    G    C        0      0        2 
   4  chr4_78727860   Sample    G    C        0      0        2 
   4  chr4_78731665     AAsi    A    C        0      0        2 
   4  chr4_78731665     AKia    A    C        0      0        2 
   4  chr4_78731665     AOna    A    C        0      0        2 
   4  chr4_78731665     ASom    A    C        0      0        2 
   4  chr4_78731665     HCab    A    C        1      2        2 
   4  chr4_78731665     HPrz    A    C        1      2        2 
   4  chr4_78731665     ZBoe    A    C        0      0        2 
   4  chr4_78731665     ZGre    A    C        0      0        2 
   4  chr4_78731665     ZHar    A    C        0      0        2 
   4  chr4_78731665   Sample    A    C        0      0        2 
   4  chr4_78740677     AAsi    A    T      0.5      1        2 
   4  chr4_78740677     AKia    A    T        0      0        2 
   4  chr4_78740677     AOna    A    T        0      0        2 
   4  chr4_78740677     ASom    A    T        0      0        2 
   4  chr4_78740677     HCab    A    T        0      0        2 
   4  chr4_78740677     HPrz    A    T        0      0        2 
   4  chr4_78740677     ZBoe    A    T        0      0        2 
   4  chr4_78740677     ZGre    A    T        0      0        2 
   4  chr4_78740677     ZHar    A    T        0      0        2 
   4  chr4_78740677   Sample    A    T        0      0        2 
   4  chr4_78747606     AAsi    T    G        0      0        2 
   4  chr4_78747606     AKia    T    G        1      2        2 
   4  chr4_78747606     AOna    T    G        0      0        2 
   4  chr4_78747606     ASom    T    G        0      0        2 
   4  chr4_78747606     HCab    T    G        0      0        2 
   4  chr4_78747606     HPrz    T    G        0      0        2 
   4  chr4_78747606     ZBoe    T    G        0      0        2 
   4  chr4_78747606     ZGre    T    G        0      0        2 
   4  chr4_78747606     ZHar    T    G        0      0        2 
   4  chr4_78747606   Sample    T    G        0      0        2 
   4  chr4_78753180     AAsi    T    C        0      0        2 
   4  chr4_78753180     AKia    T    C        0      0        2 
   4  chr4_78753180     AOna    T    C        0      0        2 
   4  chr4_78753180     ASom    T    C        0      0        2 
   4  chr4_78753180     HCab    T    C        0      0        2 
   4  chr4_78753180     HPrz    T    C        0      0        2 
   4  chr4_78753180     ZBoe    T    C        0      0        2 
   4  chr4_78753180     ZGre    T    C      0.5      1        2 
   4  chr4_78753180     ZHar    T    C        0      0        2 
   4  chr4_78753180   Sample    T    C        0      0        2 
   4  chr4_78753229     AAsi    C    T        0      0        2 
   4  chr4_78753229     AKia    C    T        0      0        2 
   4  chr4_78753229     AOna    C    T        0      0        2 
   4  chr4_78753229     ASom    C    T        0      0        2 
   4  chr4_78753229     HCab    C    T        1      2        2 
   4  chr4_78753229     HPrz    C    T        1      2        2 
   4  chr4_78753229     ZBoe    C    T        0      0        2 
   4  chr4_78753229     ZGre    C    T        0      0        2 
   4  chr4_78753229     ZHar    C    T        0      0        2 
   4  chr4_78753229   Sample    C    T        0      0        2 
   4  chr4_78759736     AAsi    T    C        0      0        2 
   4  chr4_78759736     AKia    T    C        0      0        2 
   4  chr4_78759736     AOna    T    C        0      0        2 
   4  chr4_78759736     ASom    T    C        0      0        2 
   4  chr4_78759736     HCab    T    C        0      0        2 
   4  chr4_78759736     HPrz    T    C        0      0        2 
   4  chr4_78759736     ZBoe    T    C        0      0        2 
   4  chr4_78759736     ZGre    T    C        0      0        2 
   4  chr4_78759736     ZHar    T    C      0.5      1        2 
   4  chr4_78759736   Sample    T    C        0      0        2 
   4  chr4_78765074     AAsi    C    T        0      0        2 
   4  chr4_78765074     AKia    C    T      0.5      1        2 
   4  chr4_78765074     AOna    C    T        0      0        2 
   4  chr4_78765074     ASom    C    T        0      0        2 
   4  chr4_78765074     HCab    C    T        1      2        2 
   4  chr4_78765074     HPrz    C    T        1      2        2 
   4  chr4_78765074     ZBoe    C    T        0      0        2 
   4  chr4_78765074     ZGre    C    T        0      0        2 
   4  chr4_78765074     ZHar    C    T        0      0        2 
   4  chr4_78765074   Sample    C    T        0      0        2 
   4  chr4_78765127     AAsi    G    A        0      0        2 
   4  chr4_78765127     AKia    G    A        0      0        2 
   4  chr4_78765127     AOna    G    A      0.5      1        2 
   4  chr4_78765127     ASom    G    A        0      0        2 
   4  chr4_78765127     HCab    G    A        0      0        2 
   4  chr4_78765127     HPrz    G    A        0      0        2 
   4  chr4_78765127     ZBoe    G    A        0      0        2 
   4  chr4_78765127     ZGre    G    A        0      0        2 
   4  chr4_78765127     ZHar    G    A        0      0        2 
   4  chr4_78765127   Sample    G    A        0      0        2 
   4  chr4_78766778     AAsi    T    C        0      0        2 
   4  chr4_78766778     AKia    T    C        0      0        2 
   4  chr4_78766778     AOna    T    C        0      0        2 
   4  chr4_78766778     ASom    T    C        0      0        2 
   4  chr4_78766778     HCab    T    C        1      2        2 
   4  chr4_78766778     HPrz    T    C        1      2        2 
   4  chr4_78766778     ZBoe    T    C        0      0        2 
   4  chr4_78766778     ZGre    T    C      0.5      1        2 
   4  chr4_78766778     ZHar    T    C        0      0        2 
   4  chr4_78766778   Sample    T    C        0      0        2 
   4  chr4_78767690     AAsi    G    T        0      0        2 
   4  chr4_78767690     AKia    G    T        0      0        2 
   4  chr4_78767690     AOna    G    T        0      0        2 
   4  chr4_78767690     ASom    G    T        0      0        2 
   4  chr4_78767690     HCab    G    T        1      2        2 
   4  chr4_78767690     HPrz    G    T        1      2        2 
   4  chr4_78767690     ZBoe    G    T        0      0        2 
   4  chr4_78767690     ZGre    G    T        0      0        2 
   4  chr4_78767690     ZHar    G    T        0      0        2 
   4  chr4_78767690   Sample    G    T        0      0        2 
   4  chr4_78778795     AAsi    G    A        0      0        2 
   4  chr4_78778795     AKia    G    A        0      0        2 
   4  chr4_78778795     AOna    G    A        0      0        2 
   4  chr4_78778795     ASom    G    A        0      0        2 
   4  chr4_78778795     HCab    G    A        1      2        2 
   4  chr4_78778795     HPrz    G    A        1      2        2 
   4  chr4_78778795     ZBoe    G    A        0      0        2 
   4  chr4_78778795     ZGre    G    A        0      0        2 
   4  chr4_78778795     ZHar    G    A        0      0        2 
   4  chr4_78778795   Sample    G    A        0      0        2 
   4  chr4_78784502     AAsi    G    A        0      0        2 
   4  chr4_78784502     AKia    G    A        0      0        2 
   4  chr4_78784502     AOna    G    A        0      0        2 
   4  chr4_78784502     ASom    G    A        0      0        2 
   4  chr4_78784502     HCab    G    A        0      0        2 
   4  chr4_78784502     HPrz    G    A        0      0        2 
   4  chr4_78784502     ZBoe    G    A      0.5      1        2 
   4  chr4_78784502     ZGre    G    A        0      0        2 
   4  chr4_78784502     ZHar    G    A        0      0        2 
   4  chr4_78784502   Sample    G    A        0      0        2 
   4  chr4_78787476     AAsi    A    G        0      0        2 
   4  chr4_78787476     AKia    A    G        0      0        2 
   4  chr4_78787476     AOna    A    G        0      0        2 
   4  chr4_78787476     ASom    A    G        0      0        2 
   4  chr4_78787476     HCab    A    G        1      2        2 
   4  chr4_78787476     HPrz    A    G        1      2        2 
   4  chr4_78787476     ZBoe    A    G        0      0        2 
   4  chr4_78787476     ZGre    A    G        0      0        2 
   4  chr4_78787476     ZHar    A    G        0      0        2 
   4  chr4_78787476   Sample    A    G        0      0        2 
   4  chr4_78799846     AAsi    T    C        1      2        2 
   4  chr4_78799846     AKia    T    C        0      0        2 
   4  chr4_78799846     AOna    T    C        0      0        2 
   4  chr4_78799846     ASom    T    C        0      0        2 
   4  chr4_78799846     HCab    T    C        0      0        2 
   4  chr4_78799846     HPrz    T    C        0      0        2 
   4  chr4_78799846     ZBoe    T    C        0      0        2 
   4  chr4_78799846     ZGre    T    C        0      0        2 
   4  chr4_78799846     ZHar    T    C        0      0        2 
   4  chr4_78799846   Sample    T    C        0      0        2 
   4  chr4_78800111     AAsi    C    A        0      0        2 
   4  chr4_78800111     AKia    C    A        0      0        2 
   4  chr4_78800111     AOna    C    A        0      0        2 
   4  chr4_78800111     ASom    C    A        0      0        2 
   4  chr4_78800111     HCab    C    A        1      2        2 
   4  chr4_78800111     HPrz    C    A        1      2        2 
   4  chr4_78800111     ZBoe    C    A        0      0        2 
   4  chr4_78800111     ZGre    C    A        0      0        2 
   4  chr4_78800111     ZHar    C    A        0      0        2 
   4  chr4_78800111   Sample    C    A        0      0        2 
   4  chr4_78801205     AAsi    A    G      0.5      1        2 
   4  chr4_78801205     AKia    A    G        0      0        2 
   4  chr4_78801205     AOna    A    G        0      0        2 
   4  chr4_78801205     ASom    A    G        0      0        2 
   4  chr4_78801205     HCab    A    G        0      0        2 
   4  chr4_78801205     HPrz    A    G        0      0        2 
   4  chr4_78801205     ZBoe    A    G        0      0        2 
   4  chr4_78801205     ZGre    A    G        0      0        2 
   4  chr4_78801205     ZHar    A    G        0      0        2 
   4  chr4_78801205   Sample    A    G        0      0        2 
   4  chr4_78804730     AAsi    T    C        0      0        2 
   4  chr4_78804730     AKia    T    C      0.5      1        2 
   4  chr4_78804730     AOna    T    C        1      2        2 
   4  chr4_78804730     ASom    T    C        0      0        2 
   4  chr4_78804730     HCab    T    C        0      0        2 
   4  chr4_78804730     HPrz    T    C        0      0        2 
   4  chr4_78804730     ZBoe    T    C        0      0        2 
   4  chr4_78804730     ZGre    T    C        0      0        2 
   4  chr4_78804730     ZHar    T    C        0      0        2 
   4  chr4_78804730   Sample    T    C        0      0        2 
   4  chr4_78805327     AAsi    G    C        0      0        2 
   4  chr4_78805327     AKia    G    C        0      0        2 
   4  chr4_78805327     AOna    G    C        0      0        2 
   4  chr4_78805327     ASom    G    C        0      0        2 
   4  chr4_78805327     HCab    G    C        0      0        2 
   4  chr4_78805327     HPrz    G    C      0.5      1        2 
   4  chr4_78805327     ZBoe    G    C        0      0        2 
   4  chr4_78805327     ZGre    G    C        0      0        2 
   4  chr4_78805327     ZHar    G    C        0      0        2 
   4  chr4_78805327   Sample    G    C        0      0        2 
   4  chr4_78806040     AAsi    C    T        0      0        2 
   4  chr4_78806040     AKia    C    T        0      0        2 
   4  chr4_78806040     AOna    C    T      0.5      1        2 
   4  chr4_78806040     ASom    C    T        0      0        2 
   4  chr4_78806040     HCab    C    T        0      0        2 
   4  chr4_78806040     HPrz    C    T        0      0        2 
   4  chr4_78806040     ZBoe    C    T        0      0        2 
   4  chr4_78806040     ZGre    C    T        0      0        2 
   4  chr4_78806040     ZHar    C    T        0      0        2 
   4  chr4_78806040   Sample    C    T        0      0        2 
   4  chr4_78806658     AAsi    C    T      0.5      1        2 
   4  chr4_78806658     AKia    C    T        0      0        2 
   4  chr4_78806658     AOna    C    T        0      0        2 
   4  chr4_78806658     ASom    C    T        0      0        2 
   4  chr4_78806658     HCab    C    T        0      0        2 
   4  chr4_78806658     HPrz    C    T        0      0        2 
   4  chr4_78806658     ZBoe    C    T        0      0        2 
   4  chr4_78806658     ZGre    C    T        0      0        2 
   4  chr4_78806658     ZHar    C    T        0      0        2 
   4  chr4_78806658   Sample    C    T        0      0        2 
   4  chr4_78808806     AAsi    G    C        0      0        2 
   4  chr4_78808806     AKia    G    C      0.5      1        2 
   4  chr4_78808806     AOna    G    C        0      0        2 
   4  chr4_78808806     ASom    G    C        0      0        2 
   4  chr4_78808806     HCab    G    C        0      0        2 
   4  chr4_78808806     HPrz    G    C        0      0        2 
   4  chr4_78808806     ZBoe    G    C        0      0        2 
   4  chr4_78808806     ZGre    G    C        0      0        2 
   4  chr4_78808806     ZHar    G    C        0      0        2 
   4  chr4_78808806   Sample    G    C        0      0        2 
   4  chr4_78809618     AAsi    A    C        0      0        2 
   4  chr4_78809618     AKia    A    C        0      0        2 
   4  chr4_78809618     AOna    A    C        0      0        2 
   4  chr4_78809618     ASom    A    C        0      0        2 
   4  chr4_78809618     HCab    A    C        0      0        2 
   4  chr4_78809618     HPrz    A    C        0      0        2 
   4  chr4_78809618     ZBoe    A    C        0      0        2 
   4  chr4_78809618     ZGre    A    C        0      0        2 
   4  chr4_78809618     ZHar    A    C        1      2        2 
   4  chr4_78809618   Sample    A    C        0      0        2 
   4  chr4_78811228     AAsi    A    C        0      0        2 
   4  chr4_78811228     AKia    A    C        0      0        2 
   4  chr4_78811228     AOna    A    C        0      0        2 
   4  chr4_78811228     ASom    A    C        0      0        2 
   4  chr4_78811228     HCab    A    C        1      2        2 
   4  chr4_78811228     HPrz    A    C        1      2        2 
   4  chr4_78811228     ZBoe    A    C        0      0        2 
   4  chr4_78811228     ZGre    A    C        0      0        2 
   4  chr4_78811228     ZHar    A    C        0      0        2 
   4  chr4_78811228   Sample    A    C        0      0        2 
   4  chr4_78812670     AAsi    C    T        0      0        2 
   4  chr4_78812670     AKia    C    T        0      0        2 
   4  chr4_78812670     AOna    C    T        0      0        2 
   4  chr4_78812670     ASom    C    T        1      2        2 
   4  chr4_78812670     HCab    C    T        0      0        2 
   4  chr4_78812670     HPrz    C    T        0      0        2 
   4  chr4_78812670     ZBoe    C    T        0      0        2 
   4  chr4_78812670     ZGre    C    T        0      0        2 
   4  chr4_78812670     ZHar    C    T        0      0        2 
   4  chr4_78812670   Sample    C    T        0      0        2 
   4  chr4_78813670     AAsi    T    C        0      0        2 
   4  chr4_78813670     AKia    T    C      0.5      1        2 
   4  chr4_78813670     AOna    T    C        0      0        2 
   4  chr4_78813670     ASom    T    C        0      0        2 
   4  chr4_78813670     HCab    T    C        0      0        2 
   4  chr4_78813670     HPrz    T    C        0      0        2 
   4  chr4_78813670     ZBoe    T    C        0      0        2 
   4  chr4_78813670     ZGre    T    C        0      0        2 
   4  chr4_78813670     ZHar    T    C        0      0        2 
   4  chr4_78813670   Sample    T    C        0      0        2 
   4  chr4_78831704     AAsi    A    T        0      0        2 
   4  chr4_78831704     AKia    A    T        0      0        2 
   4  chr4_78831704     AOna    A    T        0      0        2 
   4  chr4_78831704     ASom    A    T        0      0        2 
   4  chr4_78831704     HCab    A    T        0      0        2 
   4  chr4_78831704     HPrz    A    T        0      0        2 
   4  chr4_78831704     ZBoe    A    T        0      0        2 
   4  chr4_78831704     ZGre    A    T        0      0        2 
   4  chr4_78831704     ZHar    A    T        1      2        2 
   4  chr4_78831704   Sample    A    T        0      0        2 
   4  chr4_78831759     AAsi    A    G        0      0        2 
   4  chr4_78831759     AKia    A    G        0      0        2 
   4  chr4_78831759     AOna    A    G        0      0        2 
   4  chr4_78831759     ASom    A    G        0      0        2 
   4  chr4_78831759     HCab    A    G        0      0        2 
   4  chr4_78831759     HPrz    A    G        0      0        2 
   4  chr4_78831759     ZBoe    A    G        0      0        2 
   4  chr4_78831759     ZGre    A    G      0.5      1        2 
   4  chr4_78831759     ZHar    A    G        0      0        2 
   4  chr4_78831759   Sample    A    G        0      0        2 
   4  chr4_78833870     AAsi    C    T        0      0        2 
   4  chr4_78833870     AKia    C    T        0      0        2 
   4  chr4_78833870     AOna    C    T        0      0        2 
   4  chr4_78833870     ASom    C    T        0      0        2 
   4  chr4_78833870     HCab    C    T      0.5      1        2 
   4  chr4_78833870     HPrz    C    T      0.5      1        2 
   4  chr4_78833870     ZBoe    C    T        0      0        2 
   4  chr4_78833870     ZGre    C    T        0      0        2 
   4  chr4_78833870     ZHar    C    T        0      0        2 
   4  chr4_78833870   Sample    C    T        0      0        2 
   4  chr4_78833921     AAsi    A    G        0      0        2 
   4  chr4_78833921     AKia    A    G        1      2        2 
   4  chr4_78833921     AOna    A    G        0      0        2 
   4  chr4_78833921     ASom    A    G        0      0        2 
   4  chr4_78833921     HCab    A    G        0      0        2 
   4  chr4_78833921     HPrz    A    G        0      0        2 
   4  chr4_78833921     ZBoe    A    G        0      0        2 
   4  chr4_78833921     ZGre    A    G        0      0        2 
   4  chr4_78833921     ZHar    A    G        0      0        2 
   4  chr4_78833921   Sample    A    G        0      0        2 
   4  chr4_78838230     AAsi    A    G        0      0        2 
   4  chr4_78838230     AKia    A    G        0      0        2 
   4  chr4_78838230     AOna    A    G        0      0        2 
   4  chr4_78838230     ASom    A    G        0      0        2 
   4  chr4_78838230     HCab    A    G        0      0        2 
   4  chr4_78838230     HPrz    A    G        0      0        2 
   4  chr4_78838230     ZBoe    A    G      0.5      1        2 
   4  chr4_78838230     ZGre    A    G        0      0        2 
   4  chr4_78838230     ZHar    A    G        0      0        2 
   4  chr4_78838230   Sample    A    G        0      0        2 
   4  chr4_78839123     AAsi    C    T        0      0        2 
   4  chr4_78839123     AKia    C    T      0.5      1        2 
   4  chr4_78839123     AOna    C    T      0.5      1        2 
   4  chr4_78839123     ASom    C    T        0      0        2 
   4  chr4_78839123     HCab    C    T        0      0        2 
   4  chr4_78839123     HPrz    C    T        0      0        2 
   4  chr4_78839123     ZBoe    C    T        0      0        2 
   4  chr4_78839123     ZGre    C    T        0      0        2 
   4  chr4_78839123     ZHar    C    T        0      0        2 
   4  chr4_78839123   Sample    C    T        0      0        2 
   4  chr4_78839719     AAsi    T    C        0      0        2 
   4  chr4_78839719     AKia    T    C        0      0        2 
   4  chr4_78839719     AOna    T    C        0      0        2 
   4  chr4_78839719     ASom    T    C        0      0        2 
   4  chr4_78839719     HCab    T    C      0.5      1        2 
   4  chr4_78839719     HPrz    T    C        1      2        2 
   4  chr4_78839719     ZBoe    T    C        0      0        2 
   4  chr4_78839719     ZGre    T    C        0      0        2 
   4  chr4_78839719     ZHar    T    C        0      0        2 
   4  chr4_78839719   Sample    T    C        0      0        2 
   4  chr4_78840266     AAsi    T    C        1      2        2 
   4  chr4_78840266     AKia    T    C        0      0        2 
   4  chr4_78840266     AOna    T    C        0      0        2 
   4  chr4_78840266     ASom    T    C      0.5      1        2 
   4  chr4_78840266     HCab    T    C        0      0        2 
   4  chr4_78840266     HPrz    T    C        0      0        2 
   4  chr4_78840266     ZBoe    T    C        0      0        2 
   4  chr4_78840266     ZGre    T    C        0      0        2 
   4  chr4_78840266     ZHar    T    C        0      0        2 
   4  chr4_78840266   Sample    T    C        1      2        2 
   4  chr4_78853331     AAsi    T    C        0      0        2 
   4  chr4_78853331     AKia    T    C        0      0        2 
   4  chr4_78853331     AOna    T    C        0      0        2 
   4  chr4_78853331     ASom    T    C        0      0        2 
   4  chr4_78853331     HCab    T    C        0      0        2 
   4  chr4_78853331     HPrz    T    C        0      0        2 
   4  chr4_78853331     ZBoe    T    C      0.5      1        2 
   4  chr4_78853331     ZGre    T    C        0      0        2 
   4  chr4_78853331     ZHar    T    C        0      0        2 
   4  chr4_78853331   Sample    T    C        0      0        2 
   4  chr4_78861313     AAsi    C    T        0      0        2 
   4  chr4_78861313     AKia    C    T        0      0        2 
   4  chr4_78861313     AOna    C    T        0      0        2 
   4  chr4_78861313     ASom    C    T        0      0        2 
   4  chr4_78861313     HCab    C    T        0      0        2 
   4  chr4_78861313     HPrz    C    T        0      0        2 
   4  chr4_78861313     ZBoe    C    T        0      0        2 
   4  chr4_78861313     ZGre    C    T        1      2        2 
   4  chr4_78861313     ZHar    C    T        0      0        2 
   4  chr4_78861313   Sample    C    T        0      0        2 
   4  chr4_78863135     AAsi    A    G        0      0        2 
   4  chr4_78863135     AKia    A    G        0      0        2 
   4  chr4_78863135     AOna    A    G        0      0        2 
   4  chr4_78863135     ASom    A    G        0      0        2 
   4  chr4_78863135     HCab    A    G        0      0        2 
   4  chr4_78863135     HPrz    A    G        0      0        2 
   4  chr4_78863135     ZBoe    A    G        0      0        2 
   4  chr4_78863135     ZGre    A    G        1      2        2 
   4  chr4_78863135     ZHar    A    G        0      0        2 
   4  chr4_78863135   Sample    A    G        0      0        2 
   4  chr4_78869866     AAsi    T    C        0      0        2 
   4  chr4_78869866     AKia    T    C        0      0        2 
   4  chr4_78869866     AOna    T    C        0      0        2 
   4  chr4_78869866     ASom    T    C        0      0        2 
   4  chr4_78869866     HCab    T    C        0      0        2 
   4  chr4_78869866     HPrz    T    C        0      0        2 
   4  chr4_78869866     ZBoe    T    C      0.5      1        2 
   4  chr4_78869866     ZGre    T    C        0      0        2 
   4  chr4_78869866     ZHar    T    C        0      0        2 
   4  chr4_78869866   Sample    T    C        0      0        2 
   4  chr4_78872187     AAsi    T    G        0      0        2 
   4  chr4_78872187     AKia    T    G        0      0        2 
   4  chr4_78872187     AOna    T    G        0      0        2 
   4  chr4_78872187     ASom    T    G        0      0        2 
   4  chr4_78872187     HCab    T    G        1      2        2 
   4  chr4_78872187     HPrz    T    G        1      2        2 
   4  chr4_78872187     ZBoe    T    G        0      0        2 
   4  chr4_78872187     ZGre    T    G        0      0        2 
   4  chr4_78872187     ZHar    T    G        0      0        2 
   4  chr4_78872187   Sample    T    G        0      0        2 
   4  chr4_78873352     AAsi    C    G        0      0        2 
   4  chr4_78873352     AKia    C    G        0      0        2 
   4  chr4_78873352     AOna    C    G      0.5      1        2 
   4  chr4_78873352     ASom    C    G        0      0        2 
   4  chr4_78873352     HCab    C    G        0      0        2 
   4  chr4_78873352     HPrz    C    G        0      0        2 
   4  chr4_78873352     ZBoe    C    G        0      0        2 
   4  chr4_78873352     ZGre    C    G        0      0        2 
   4  chr4_78873352     ZHar    C    G        0      0        2 
   4  chr4_78873352   Sample    C    G        0      0        2 
   4  chr4_78873794     AAsi    G    A        1      2        2 
   4  chr4_78873794     AKia    G    A        0      0        2 
   4  chr4_78873794     AOna    G    A        0      0        2 
   4  chr4_78873794     ASom    G    A        1      2        2 
   4  chr4_78873794     HCab    G    A        1      2        2 
   4  chr4_78873794     HPrz    G    A        1      2        2 
   4  chr4_78873794     ZBoe    G    A        0      0        2 
   4  chr4_78873794     ZGre    G    A        0      0        2 
   4  chr4_78873794     ZHar    G    A        0      0        2 
   4  chr4_78873794   Sample    G    A        1      2        2 
   4  chr4_78875050     AAsi    G    A        1      2        2 
   4  chr4_78875050     AKia    G    A        0      0        2 
   4  chr4_78875050     AOna    G    A        0      0        2 
   4  chr4_78875050     ASom    G    A        1      2        2 
   4  chr4_78875050     HCab    G    A        0      0        2 
   4  chr4_78875050     HPrz    G    A        0      0        2 
   4  chr4_78875050     ZBoe    G    A        0      0        2 
   4  chr4_78875050     ZGre    G    A        0      0        2 
   4  chr4_78875050     ZHar    G    A        0      0        2 
   4  chr4_78875050   Sample    G    A        1      2        2 
   4  chr4_78877864     AAsi    A    C        0      0        2 
   4  chr4_78877864     AKia    A    C        0      0        2 
   4  chr4_78877864     AOna    A    C        0      0        2 
   4  chr4_78877864     ASom    A    C        1      2        2 
   4  chr4_78877864     HCab    A    C        0      0        2 
   4  chr4_78877864     HPrz    A    C        0      0        2 
   4  chr4_78877864     ZBoe    A    C        0      0        2 
   4  chr4_78877864     ZGre    A    C        0      0        2 
   4  chr4_78877864     ZHar    A    C        0      0        2 
   4  chr4_78877864   Sample    A    C        0      0        2 
   4  chr4_78889357     AAsi    A    G        0      0        2 
   4  chr4_78889357     AKia    A    G        0      0        2 
   4  chr4_78889357     AOna    A    G        0      0        2 
   4  chr4_78889357     ASom    A    G        0      0        2 
   4  chr4_78889357     HCab    A    G        1      2        2 
   4  chr4_78889357     HPrz    A    G        1      2        2 
   4  chr4_78889357     ZBoe    A    G        0      0        2 
   4  chr4_78889357     ZGre    A    G        0      0        2 
   4  chr4_78889357     ZHar    A    G        0      0        2 
   4  chr4_78889357   Sample    A    G        0      0        2 
   4  chr4_78890166     AAsi    C    G        0      0        2 
   4  chr4_78890166     AKia    C    G        0      0        2 
   4  chr4_78890166     AOna    C    G        0      0        2 
   4  chr4_78890166     ASom    C    G        0      0        2 
   4  chr4_78890166     HCab    C    G      0.5      1        2 
   4  chr4_78890166     HPrz    C    G        0      0        2 
   4  chr4_78890166     ZBoe    C    G        0      0        2 
   4  chr4_78890166     ZGre    C    G        0      0        2 
   4  chr4_78890166     ZHar    C    G        0      0        2 
   4  chr4_78890166   Sample    C    G        0      0        2 
   4  chr4_78891993     AAsi    A    G        0      0        2 
   4  chr4_78891993     AKia    A    G      0.5      1        2 
   4  chr4_78891993     AOna    A    G        1      2        2 
   4  chr4_78891993     ASom    A    G        0      0        2 
   4  chr4_78891993     HCab    A    G        0      0        2 
   4  chr4_78891993     HPrz    A    G        0      0        2 
   4  chr4_78891993     ZBoe    A    G        0      0        2 
   4  chr4_78891993     ZGre    A    G        0      0        2 
   4  chr4_78891993     ZHar    A    G        0      0        2 
   4  chr4_78891993   Sample    A    G        0      0        2 
   4  chr4_78894268     AAsi    C    T        0      0        2 
   4  chr4_78894268     AKia    C    T        0      0        2 
   4  chr4_78894268     AOna    C    T        0      0        2 
   4  chr4_78894268     ASom    C    T        0      0        2 
   4  chr4_78894268     HCab    C    T        0      0        2 
   4  chr4_78894268     HPrz    C    T        0      0        2 
   4  chr4_78894268     ZBoe    C    T        0      0        2 
   4  chr4_78894268     ZGre    C    T        0      0        2 
   4  chr4_78894268     ZHar    C    T        1      2        2 
   4  chr4_78894268   Sample    C    T        0      0        2 
   4  chr4_78907578     AAsi    G    A        0      0        2 
   4  chr4_78907578     AKia    G    A        0      0        2 
   4  chr4_78907578     AOna    G    A        0      0        2 
   4  chr4_78907578     ASom    G    A        0      0        2 
   4  chr4_78907578     HCab    G    A        0      0        2 
   4  chr4_78907578     HPrz    G    A        0      0        2 
   4  chr4_78907578     ZBoe    G    A        1      2        2 
   4  chr4_78907578     ZGre    G    A        0      0        2 
   4  chr4_78907578     ZHar    G    A        0      0        2 
   4  chr4_78907578   Sample    G    A        0      0        2 
   4  chr4_78915099     AAsi    G    A        0      0        2 
   4  chr4_78915099     AKia    G    A        0      0        2 
   4  chr4_78915099     AOna    G    A      0.5      1        2 
   4  chr4_78915099     ASom    G    A        0      0        2 
   4  chr4_78915099     HCab    G    A        0      0        2 
   4  chr4_78915099     HPrz    G    A        0      0        2 
   4  chr4_78915099     ZBoe    G    A        0      0        2 
   4  chr4_78915099     ZGre    G    A        0      0        2 
   4  chr4_78915099     ZHar    G    A        0      0        2 
   4  chr4_78915099   Sample    G    A        0      0        2 
   4  chr4_78920450     AAsi    C    T        0      0        2 
   4  chr4_78920450     AKia    C    T        0      0        2 
   4  chr4_78920450     AOna    C    T        0      0        2 
   4  chr4_78920450     ASom    C    T        0      0        2 
   4  chr4_78920450     HCab    C    T        0      0        2 
   4  chr4_78920450     HPrz    C    T        0      0        2 
   4  chr4_78920450     ZBoe    C    T        0      0        2 
   4  chr4_78920450     ZGre    C    T        0      0        2 
   4  chr4_78920450     ZHar    C    T        1      2        2 
   4  chr4_78920450   Sample    C    T        0      0        2 
   4  chr4_78921403     AAsi    A    G        0      0        2 
   4  chr4_78921403     AKia    A    G        0      0        2 
   4  chr4_78921403     AOna    A    G        0      0        2 
   4  chr4_78921403     ASom    A    G        0      0        2 
   4  chr4_78921403     HCab    A    G        0      0        2 
   4  chr4_78921403     HPrz    A    G        0      0        2 
   4  chr4_78921403     ZBoe    A    G        0      0        2 
   4  chr4_78921403     ZGre    A    G        1      2        2 
   4  chr4_78921403     ZHar    A    G        0      0        2 
   4  chr4_78921403   Sample    A    G        0      0        2 
   4  chr4_78929489     AAsi    C    T        0      0        2 
   4  chr4_78929489     AKia    C    T        0      0        2 
   4  chr4_78929489     AOna    C    T        0      0        2 
   4  chr4_78929489     ASom    C    T        0      0        2 
   4  chr4_78929489     HCab    C    T        1      2        2 
   4  chr4_78929489     HPrz    C    T        1      2        2 
   4  chr4_78929489     ZBoe    C    T        0      0        2 
   4  chr4_78929489     ZGre    C    T        0      0        2 
   4  chr4_78929489     ZHar    C    T        0      0        2 
   4  chr4_78929489   Sample    C    T        0      0        2 
   4  chr4_78941325     AAsi    A    G        0      0        2 
   4  chr4_78941325     AKia    A    G        0      0        2 
   4  chr4_78941325     AOna    A    G        0      0        2 
   4  chr4_78941325     ASom    A    G        0      0        2 
   4  chr4_78941325     HCab    A    G        0      0        2 
   4  chr4_78941325     HPrz    A    G        0      0        2 
   4  chr4_78941325     ZBoe    A    G        0      0        2 
   4  chr4_78941325     ZGre    A    G      0.5      1        2 
   4  chr4_78941325     ZHar    A    G        0      0        2 
   4  chr4_78941325   Sample    A    G        0      0        2 
   4  chr4_78943748     AAsi    T    G        1      2        2 
   4  chr4_78943748     AKia    T    G        0      0        2 
   4  chr4_78943748     AOna    T    G        0      0        2 
   4  chr4_78943748     ASom    T    G        0      0        2 
   4  chr4_78943748     HCab    T    G        0      0        2 
   4  chr4_78943748     HPrz    T    G        0      0        2 
   4  chr4_78943748     ZBoe    T    G        0      0        2 
   4  chr4_78943748     ZGre    T    G        0      0        2 
   4  chr4_78943748     ZHar    T    G        0      0        2 
   4  chr4_78943748   Sample    T    G        0      0        2 
   4  chr4_78945930     AAsi    T    G        0      0        2 
   4  chr4_78945930     AKia    T    G        0      0        2 
   4  chr4_78945930     AOna    T    G        0      0        2 
   4  chr4_78945930     ASom    T    G        0      0        2 
   4  chr4_78945930     HCab    T    G        1      2        2 
   4  chr4_78945930     HPrz    T    G        0      0        2 
   4  chr4_78945930     ZBoe    T    G        0      0        2 
   4  chr4_78945930     ZGre    T    G        0      0        2 
   4  chr4_78945930     ZHar    T    G        0      0        2 
   4  chr4_78945930   Sample    T    G        0      0        2 
   4  chr4_78956895     AAsi    A    C        0      0        2 
   4  chr4_78956895     AKia    A    C        0      0        2 
   4  chr4_78956895     AOna    A    C        0      0        2 
   4  chr4_78956895     ASom    A    C        0      0        2 
   4  chr4_78956895     HCab    A    C        0      0        2 
   4  chr4_78956895     HPrz    A    C        0      0        2 
   4  chr4_78956895     ZBoe    A    C        1      2        2 
   4  chr4_78956895     ZGre    A    C        1      2        2 
   4  chr4_78956895     ZHar    A    C        1      2        2 
   4  chr4_78956895   Sample    A    C        0      0        2 
   4  chr4_78962706     AAsi    T    C        0      0        2 
   4  chr4_78962706     AKia    T    C      0.5      1        2 
   4  chr4_78962706     AOna    T    C        0      0        2 
   4  chr4_78962706     ASom    T    C        0      0        2 
   4  chr4_78962706     HCab    T    C        0      0        2 
   4  chr4_78962706     HPrz    T    C        0      0        2 
   4  chr4_78962706     ZBoe    T    C        0      0        2 
   4  chr4_78962706     ZGre    T    C        0      0        2 
   4  chr4_78962706     ZHar    T    C        0      0        2 
   4  chr4_78962706   Sample    T    C        0      0        2 
   4  chr4_78962816     AAsi    A    T        0      0        2 
   4  chr4_78962816     AKia    A    T      0.5      1        2 
   4  chr4_78962816     AOna    A    T        0      0        2 
   4  chr4_78962816     ASom    A    T        0      0        2 
   4  chr4_78962816     HCab    A    T        0      0        2 
   4  chr4_78962816     HPrz    A    T        0      0        2 
   4  chr4_78962816     ZBoe    A    T        0      0        2 
   4  chr4_78962816     ZGre    A    T        0      0        2 
   4  chr4_78962816     ZHar    A    T        0      0        2 
   4  chr4_78962816   Sample    A    T        0      0        2 
   4  chr4_78964740     AAsi    T    G        0      0        2 
   4  chr4_78964740     AKia    T    G        0      0        2 
   4  chr4_78964740     AOna    T    G        0      0        2 
   4  chr4_78964740     ASom    T    G        0      0        2 
   4  chr4_78964740     HCab    T    G        1      2        2 
   4  chr4_78964740     HPrz    T    G        1      2        2 
   4  chr4_78964740     ZBoe    T    G        0      0        2 
   4  chr4_78964740     ZGre    T    G        0      0        2 
   4  chr4_78964740     ZHar    T    G        0      0        2 
   4  chr4_78964740   Sample    T    G        0      0        2 
   4  chr4_78973605     AAsi    C    G        1      2        2 
   4  chr4_78973605     AKia    C    G        0      0        2 
   4  chr4_78973605     AOna    C    G        0      0        2 
   4  chr4_78973605     ASom    C    G        1      2        2 
   4  chr4_78973605     HCab    C    G        0      0        2 
   4  chr4_78973605     HPrz    C    G        0      0        2 
   4  chr4_78973605     ZBoe    C    G        0      0        2 
   4  chr4_78973605     ZGre    C    G        0      0        2 
   4  chr4_78973605     ZHar    C    G        0      0        2 
   4  chr4_78973605   Sample    C    G        1      2        2 
   4  chr4_78990296     AAsi    G    C        0      0        2 
   4  chr4_78990296     AKia    G    C        0      0        2 
   4  chr4_78990296     AOna    G    C        0      0        2 
   4  chr4_78990296     ASom    G    C        0      0        2 
   4  chr4_78990296     HCab    G    C        1      2        2 
   4  chr4_78990296     HPrz    G    C        1      2        2 
   4  chr4_78990296     ZBoe    G    C        0      0        2 
   4  chr4_78990296     ZGre    G    C        0      0        2 
   4  chr4_78990296     ZHar    G    C        0      0        2 
   4  chr4_78990296   Sample    G    C        0      0        2 
   4  chr4_78996076     AAsi    C    G        0      0        2 
   4  chr4_78996076     AKia    C    G        0      0        2 
   4  chr4_78996076     AOna    C    G        0      0        2 
   4  chr4_78996076     ASom    C    G        0      0        2 
   4  chr4_78996076     HCab    C    G        1      2        2 
   4  chr4_78996076     HPrz    C    G        1      2        2 
   4  chr4_78996076     ZBoe    C    G        0      0        2 
   4  chr4_78996076     ZGre    C    G        0      0        2 
   4  chr4_78996076     ZHar    C    G        0      0        2 
   4  chr4_78996076   Sample    C    G        0      0        2 
   4  chr4_78996265     AAsi    T    C        0      0        2 
   4  chr4_78996265     AKia    T    C        0      0        2 
   4  chr4_78996265     AOna    T    C        0      0        2 
   4  chr4_78996265     ASom    T    C      0.5      1        2 
   4  chr4_78996265     HCab    T    C        0      0        2 
   4  chr4_78996265     HPrz    T    C        0      0        2 
   4  chr4_78996265     ZBoe    T    C        0      0        2 
   4  chr4_78996265     ZGre    T    C        0      0        2 
   4  chr4_78996265     ZHar    T    C        0      0        2 
   4  chr4_78996265   Sample    T    C        0      0        2 
   4  chr4_78999757     AAsi    G    A        0      0        2 
   4  chr4_78999757     AKia    G    A        0      0        2 
   4  chr4_78999757     AOna    G    A        0      0        2 
   4  chr4_78999757     ASom    G    A        0      0        2 
   4  chr4_78999757     HCab    G    A        0      0        2 
   4  chr4_78999757     HPrz    G    A      0.5      1        2 
   4  chr4_78999757     ZBoe    G    A        0      0        2 
   4  chr4_78999757     ZGre    G    A        0      0        2 
   4  chr4_78999757     ZHar    G    A        0      0        2 
   4  chr4_78999757   Sample    G    A        0      0        2 
   4  chr4_79010798     AAsi    A    G        0      0        2 
   4  chr4_79010798     AKia    A    G        0      0        2 
   4  chr4_79010798     AOna    A    G        0      0        2 
   4  chr4_79010798     ASom    A    G        0      0        2 
   4  chr4_79010798     HCab    A    G        0      0        2 
   4  chr4_79010798     HPrz    A    G        0      0        2 
   4  chr4_79010798     ZBoe    A    G      0.5      1        2 
   4  chr4_79010798     ZGre    A    G        0      0        2 
   4  chr4_79010798     ZHar    A    G        0      0        2 
   4  chr4_79010798   Sample    A    G        0      0        2 
   4  chr4_79010979     AAsi    C    T        0      0        2 
   4  chr4_79010979     AKia    C    T        0      0        2 
   4  chr4_79010979     AOna    C    T        0      0        2 
   4  chr4_79010979     ASom    C    T        0      0        2 
   4  chr4_79010979     HCab    C    T        1      2        2 
   4  chr4_79010979     HPrz    C    T        1      2        2 
   4  chr4_79010979     ZBoe    C    T        0      0        2 
   4  chr4_79010979     ZGre    C    T        0      0        2 
   4  chr4_79010979     ZHar    C    T        0      0        2 
   4  chr4_79010979   Sample    C    T        0      0        2 
   4  chr4_79021131     AAsi    A    G        0      0        2 
   4  chr4_79021131     AKia    A    G        1      2        2 
   4  chr4_79021131     AOna    A    G        1      2        2 
   4  chr4_79021131     ASom    A    G        0      0        2 
   4  chr4_79021131     HCab    A    G        0      0        2 
   4  chr4_79021131     HPrz    A    G        0      0        2 
   4  chr4_79021131     ZBoe    A    G        0      0        2 
   4  chr4_79021131     ZGre    A    G        0      0        2 
   4  chr4_79021131     ZHar    A    G        0      0        2 
   4  chr4_79021131   Sample    A    G        0      0        2 
   4  chr4_79021500     AAsi    T    C        0      0        2 
   4  chr4_79021500     AKia    T    C        0      0        2 
   4  chr4_79021500     AOna    T    C        0      0        2 
   4  chr4_79021500     ASom    T    C        0      0        2 
   4  chr4_79021500     HCab    T    C        0      0        2 
   4  chr4_79021500     HPrz    T    C        0      0        2 
   4  chr4_79021500     ZBoe    T    C      0.5      1        2 
   4  chr4_79021500     ZGre    T    C        0      0        2 
   4  chr4_79021500     ZHar    T    C        0      0        2 
   4  chr4_79021500   Sample    T    C        0      0        2 
   4  chr4_79022866     AAsi    C    A        0      0        2 
   4  chr4_79022866     AKia    C    A      0.5      1        2 
   4  chr4_79022866     AOna    C    A        1      2        2 
   4  chr4_79022866     ASom    C    A        0      0        2 
   4  chr4_79022866     HCab    C    A        0      0        2 
   4  chr4_79022866     HPrz    C    A        0      0        2 
   4  chr4_79022866     ZBoe    C    A        0      0        2 
   4  chr4_79022866     ZGre    C    A        0      0        2 
   4  chr4_79022866     ZHar    C    A        0      0        2 
   4  chr4_79022866   Sample    C    A        0      0        2 
   4  chr4_79025776     AAsi    T    C        0      0        2 
   4  chr4_79025776     AKia    T    C        0      0        2 
   4  chr4_79025776     AOna    T    C        0      0        2 
   4  chr4_79025776     ASom    T    C        0      0        2 
   4  chr4_79025776     HCab    T    C        0      0        2 
   4  chr4_79025776     HPrz    T    C        0      0        2 
   4  chr4_79025776     ZBoe    T    C        0      0        2 
   4  chr4_79025776     ZGre    T    C        0      0        2 
   4  chr4_79025776     ZHar    T    C        1      2        2 
   4  chr4_79025776   Sample    T    C        0      0        2 
   4  chr4_79030841     AAsi    A    G        0      0        2 
   4  chr4_79030841     AKia    A    G        0      0        2 
   4  chr4_79030841     AOna    A    G        0      0        2 
   4  chr4_79030841     ASom    A    G        0      0        2 
   4  chr4_79030841     HCab    A    G        1      2        2 
   4  chr4_79030841     HPrz    A    G        1      2        2 
   4  chr4_79030841     ZBoe    A    G        0      0        2 
   4  chr4_79030841     ZGre    A    G        0      0        2 
   4  chr4_79030841     ZHar    A    G        0      0        2 
   4  chr4_79030841   Sample    A    G        0      0        2 
   4  chr4_79032981     AAsi    G    T        0      0        2 
   4  chr4_79032981     AKia    G    T        0      0        2 
   4  chr4_79032981     AOna    G    T        0      0        2 
   4  chr4_79032981     ASom    G    T        0      0        2 
   4  chr4_79032981     HCab    G    T        1      2        2 
   4  chr4_79032981     HPrz    G    T        1      2        2 
   4  chr4_79032981     ZBoe    G    T        0      0        2 
   4  chr4_79032981     ZGre    G    T        0      0        2 
   4  chr4_79032981     ZHar    G    T        0      0        2 
   4  chr4_79032981   Sample    G    T        0      0        2 
   4  chr4_79036685     AAsi    T    C        0      0        2 
   4  chr4_79036685     AKia    T    C        0      0        2 
   4  chr4_79036685     AOna    T    C        0      0        2 
   4  chr4_79036685     ASom    T    C        0      0        2 
   4  chr4_79036685     HCab    T    C        1      2        2 
   4  chr4_79036685     HPrz    T    C        1      2        2 
   4  chr4_79036685     ZBoe    T    C        0      0        2 
   4  chr4_79036685     ZGre    T    C        0      0        2 
   4  chr4_79036685     ZHar    T    C        0      0        2 
   4  chr4_79036685   Sample    T    C        0      0        2 
   4  chr4_79040701     AAsi    T    A        0      0        2 
   4  chr4_79040701     AKia    T    A        0      0        2 
   4  chr4_79040701     AOna    T    A        0      0        2 
   4  chr4_79040701     ASom    T    A        0      0        2 
   4  chr4_79040701     HCab    T    A        1      2        2 
   4  chr4_79040701     HPrz    T    A        1      2        2 
   4  chr4_79040701     ZBoe    T    A        0      0        2 
   4  chr4_79040701     ZGre    T    A        0      0        2 
   4  chr4_79040701     ZHar    T    A        0      0        2 
   4  chr4_79040701   Sample    T    A        0      0        2 
   4  chr4_79047291     AAsi    C    T        0      0        2 
   4  chr4_79047291     AKia    C    T        0      0        2 
   4  chr4_79047291     AOna    C    T        0      0        2 
   4  chr4_79047291     ASom    C    T        0      0        2 
   4  chr4_79047291     HCab    C    T        1      2        2 
   4  chr4_79047291     HPrz    C    T        1      2        2 
   4  chr4_79047291     ZBoe    C    T        0      0        2 
   4  chr4_79047291     ZGre    C    T        0      0        2 
   4  chr4_79047291     ZHar    C    T        0      0        2 
   4  chr4_79047291   Sample    C    T        0      0        2 
   4  chr4_79051191     AAsi    T    C        0      0        2 
   4  chr4_79051191     AKia    T    C        0      0        2 
   4  chr4_79051191     AOna    T    C        1      2        2 
   4  chr4_79051191     ASom    T    C        0      0        2 
   4  chr4_79051191     HCab    T    C        0      0        2 
   4  chr4_79051191     HPrz    T    C        0      0        2 
   4  chr4_79051191     ZBoe    T    C        0      0        2 
   4  chr4_79051191     ZGre    T    C        0      0        2 
   4  chr4_79051191     ZHar    T    C        0      0        2 
   4  chr4_79051191   Sample    T    C        0      0        2 
   4  chr4_79056837     AAsi    A    G        0      0        2 
   4  chr4_79056837     AKia    A    G        0      0        2 
   4  chr4_79056837     AOna    A    G        0      0        2 
   4  chr4_79056837     ASom    A    G        0      0        2 
   4  chr4_79056837     HCab    A    G        0      0        2 
   4  chr4_79056837     HPrz    A    G        0      0        2 
   4  chr4_79056837     ZBoe    A    G        0      0        2 
   4  chr4_79056837     ZGre    A    G        0      0        2 
   4  chr4_79056837     ZHar    A    G        1      2        2 
   4  chr4_79056837   Sample    A    G        0      0        2 
   4  chr4_79060754     AAsi    C    T        0      0        2 
   4  chr4_79060754     AKia    C    T        0      0        2 
   4  chr4_79060754     AOna    C    T        0      0        2 
   4  chr4_79060754     ASom    C    T        0      0        2 
   4  chr4_79060754     HCab    C    T        1      2        2 
   4  chr4_79060754     HPrz    C    T        1      2        2 
   4  chr4_79060754     ZBoe    C    T        0      0        2 
   4  chr4_79060754     ZGre    C    T        0      0        2 
   4  chr4_79060754     ZHar    C    T        0      0        2 
   4  chr4_79060754   Sample    C    T        0      0        2 
   4  chr4_79084282     AAsi    C    G        0      0        2 
   4  chr4_79084282     AKia    C    G        0      0        2 
   4  chr4_79084282     AOna    C    G        0      0        2 
   4  chr4_79084282     ASom    C    G        0      0        2 
   4  chr4_79084282     HCab    C    G        0      0        2 
   4  chr4_79084282     HPrz    C    G      0.5      1        2 
   4  chr4_79084282     ZBoe    C    G        0      0        2 
   4  chr4_79084282     ZGre    C    G        0      0        2 
   4  chr4_79084282     ZHar    C    G        0      0        2 
   4  chr4_79084282   Sample    C    G        0      0        2 
   4  chr4_79097252     AAsi    C    T        1      2        2 
   4  chr4_79097252     AKia    C    T        0      0        2 
   4  chr4_79097252     AOna    C    T        0      0        2 
   4  chr4_79097252     ASom    C    T        1      2        2 
   4  chr4_79097252     HCab    C    T        0      0        2 
   4  chr4_79097252     HPrz    C    T        0      0        2 
   4  chr4_79097252     ZBoe    C    T        0      0        2 
   4  chr4_79097252     ZGre    C    T        0      0        2 
   4  chr4_79097252     ZHar    C    T        0      0        2 
   4  chr4_79097252   Sample    C    T        1      2        2 
   4  chr4_79097895     AAsi    C    G        0      0        2 
   4  chr4_79097895     AKia    C    G        0      0        2 
   4  chr4_79097895     AOna    C    G        0      0        2 
   4  chr4_79097895     ASom    C    G        0      0        2 
   4  chr4_79097895     HCab    C    G        1      2        2 
   4  chr4_79097895     HPrz    C    G        1      2        2 
   4  chr4_79097895     ZBoe    C    G        0      0        2 
   4  chr4_79097895     ZGre    C    G        0      0        2 
   4  chr4_79097895     ZHar    C    G        0      0        2 
   4  chr4_79097895   Sample    C    G        0      0        2 
   4  chr4_79100301     AAsi    A    T        0      0        2 
   4  chr4_79100301     AKia    A    T        0      0        2 
   4  chr4_79100301     AOna    A    T        0      0        2 
   4  chr4_79100301     ASom    A    T        0      0        2 
   4  chr4_79100301     HCab    A    T        0      0        2 
   4  chr4_79100301     HPrz    A    T        0      0        2 
   4  chr4_79100301     ZBoe    A    T        0      0        2 
   4  chr4_79100301     ZGre    A    T        0      0        2 
   4  chr4_79100301     ZHar    A    T        1      2        2 
   4  chr4_79100301   Sample    A    T        0      0        2 
   4  chr4_79116647     AAsi    C    T        0      0        2 
   4  chr4_79116647     AKia    C    T        0      0        2 
   4  chr4_79116647     AOna    C    T        0      0        2 
   4  chr4_79116647     ASom    C    T      0.5      1        2 
   4  chr4_79116647     HCab    C    T        0      0        2 
   4  chr4_79116647     HPrz    C    T        0      0        2 
   4  chr4_79116647     ZBoe    C    T        0      0        2 
   4  chr4_79116647     ZGre    C    T        0      0        2 
   4  chr4_79116647     ZHar    C    T        0      0        2 
   4  chr4_79116647   Sample    C    T        0      0        2 
   4  chr4_79116671     AAsi    A    G        0      0        2 
   4  chr4_79116671     AKia    A    G        0      0        2 
   4  chr4_79116671     AOna    A    G        0      0        2 
   4  chr4_79116671     ASom    A    G      0.5      1        2 
   4  chr4_79116671     HCab    A    G        0      0        2 
   4  chr4_79116671     HPrz    A    G        0      0        2 
   4  chr4_79116671     ZBoe    A    G        0      0        2 
   4  chr4_79116671     ZGre    A    G        0      0        2 
   4  chr4_79116671     ZHar    A    G        0      0        2 
   4  chr4_79116671   Sample    A    G        0      0        2 
   4  chr4_79117412     AAsi    T    C        0      0        2 
   4  chr4_79117412     AKia    T    C      0.5      1        2 
   4  chr4_79117412     AOna    T    C      0.5      1        2 
   4  chr4_79117412     ASom    T    C        0      0        2 
   4  chr4_79117412     HCab    T    C        0      0        2 
   4  chr4_79117412     HPrz    T    C        0      0        2 
   4  chr4_79117412     ZBoe    T    C        0      0        2 
   4  chr4_79117412     ZGre    T    C        0      0        2 
   4  chr4_79117412     ZHar    T    C        0      0        2 
   4  chr4_79117412   Sample    T    C        0      0        2 
   4  chr4_79119107     AAsi    T    G        0      0        2 
   4  chr4_79119107     AKia    T    G      0.5      1        2 
   4  chr4_79119107     AOna    T    G        0      0        2 
   4  chr4_79119107     ASom    T    G        0      0        2 
   4  chr4_79119107     HCab    T    G        0      0        2 
   4  chr4_79119107     HPrz    T    G        0      0        2 
   4  chr4_79119107     ZBoe    T    G        0      0        2 
   4  chr4_79119107     ZGre    T    G        0      0        2 
   4  chr4_79119107     ZHar    T    G        0      0        2 
   4  chr4_79119107   Sample    T    G        0      0        2 
   4  chr4_79123068     AAsi    C    T        0      0        2 
   4  chr4_79123068     AKia    C    T        0      0        2 
   4  chr4_79123068     AOna    C    T        0      0        2 
   4  chr4_79123068     ASom    C    T      0.5      1        2 
   4  chr4_79123068     HCab    C    T        0      0        2 
   4  chr4_79123068     HPrz    C    T        0      0        2 
   4  chr4_79123068     ZBoe    C    T        0      0        2 
   4  chr4_79123068     ZGre    C    T        0      0        2 
   4  chr4_79123068     ZHar    C    T        0      0        2 
   4  chr4_79123068   Sample    C    T        1      2        2 
   4  chr4_79126465     AAsi    T    G        0      0        2 
   4  chr4_79126465     AKia    T    G        0      0        2 
   4  chr4_79126465     AOna    T    G        0      0        2 
   4  chr4_79126465     ASom    T    G      0.5      1        2 
   4  chr4_79126465     HCab    T    G        0      0        2 
   4  chr4_79126465     HPrz    T    G        0      0        2 
   4  chr4_79126465     ZBoe    T    G        0      0        2 
   4  chr4_79126465     ZGre    T    G        0      0        2 
   4  chr4_79126465     ZHar    T    G        0      0        2 
   4  chr4_79126465   Sample    T    G        0      0        2 
   4  chr4_79128760     AAsi    C    T        0      0        2 
   4  chr4_79128760     AKia    C    T        0      0        2 
   4  chr4_79128760     AOna    C    T        0      0        2 
   4  chr4_79128760     ASom    C    T        0      0        2 
   4  chr4_79128760     HCab    C    T        1      2        2 
   4  chr4_79128760     HPrz    C    T        1      2        2 
   4  chr4_79128760     ZBoe    C    T        0      0        2 
   4  chr4_79128760     ZGre    C    T        0      0        2 
   4  chr4_79128760     ZHar    C    T        0      0        2 
   4  chr4_79128760   Sample    C    T        0      0        2 
   4  chr4_79130192     AAsi    T    C        0      0        2 
   4  chr4_79130192     AKia    T    C        0      0        2 
   4  chr4_79130192     AOna    T    C        0      0        2 
   4  chr4_79130192     ASom    T    C        0      0        2 
   4  chr4_79130192     HCab    T    C        1      2        2 
   4  chr4_79130192     HPrz    T    C        1      2        2 
   4  chr4_79130192     ZBoe    T    C        0      0        2 
   4  chr4_79130192     ZGre    T    C        0      0        2 
   4  chr4_79130192     ZHar    T    C        0      0        2 
   4  chr4_79130192   Sample    T    C        0      0        2 
   4  chr4_79130334     AAsi    C    G        0      0        2 
   4  chr4_79130334     AKia    C    G        0      0        2 
   4  chr4_79130334     AOna    C    G        0      0        2 
   4  chr4_79130334     ASom    C    G        0      0        2 
   4  chr4_79130334     HCab    C    G        0      0        2 
   4  chr4_79130334     HPrz    C    G        0      0        2 
   4  chr4_79130334     ZBoe    C    G        0      0        2 
   4  chr4_79130334     ZGre    C    G        0      0        2 
   4  chr4_79130334     ZHar    C    G      0.5      1        2 
   4  chr4_79130334   Sample    C    G        0      0        2 
   4  chr4_79134358     AAsi    T    C        1      2        2 
   4  chr4_79134358     AKia    T    C        1      2        2 
   4  chr4_79134358     AOna    T    C        1      2        2 
   4  chr4_79134358     ASom    T    C        1      2        2 
   4  chr4_79134358     HCab    T    C        0      0        2 
   4  chr4_79134358     HPrz    T    C        0      0        2 
   4  chr4_79134358     ZBoe    T    C        0      0        2 
   4  chr4_79134358     ZGre    T    C        0      0        2 
   4  chr4_79134358     ZHar    T    C        0      0        2 
   4  chr4_79134358   Sample    T    C        1      2        2 
   4  chr4_79135790     AAsi    G    A        0      0        2 
   4  chr4_79135790     AKia    G    A        0      0        2 
   4  chr4_79135790     AOna    G    A        0      0        2 
   4  chr4_79135790     ASom    G    A        0      0        2 
   4  chr4_79135790     HCab    G    A        0      0        2 
   4  chr4_79135790     HPrz    G    A        0      0        2 
   4  chr4_79135790     ZBoe    G    A      0.5      1        2 
   4  chr4_79135790     ZGre    G    A        0      0        2 
   4  chr4_79135790     ZHar    G    A        0      0        2 
   4  chr4_79135790   Sample    G    A        0      0        2 
   4  chr4_79149841     AAsi    G    T        0      0        2 
   4  chr4_79149841     AKia    G    T        0      0        2 
   4  chr4_79149841     AOna    G    T        0      0        2 
   4  chr4_79149841     ASom    G    T        0      0        2 
   4  chr4_79149841     HCab    G    T        0      0        2 
   4  chr4_79149841     HPrz    G    T        0      0        2 
   4  chr4_79149841     ZBoe    G    T      0.5      1        2 
   4  chr4_79149841     ZGre    G    T        0      0        2 
   4  chr4_79149841     ZHar    G    T        0      0        2 
   4  chr4_79149841   Sample    G    T        0      0        2 
   4  chr4_79160961     AAsi    C    T        1      2        2 
   4  chr4_79160961     AKia    C    T        0      0        2 
   4  chr4_79160961     AOna    C    T        0      0        2 
   4  chr4_79160961     ASom    C    T        1      2        2 
   4  chr4_79160961     HCab    C    T        0      0        2 
   4  chr4_79160961     HPrz    C    T        0      0        2 
   4  chr4_79160961     ZBoe    C    T        0      0        2 
   4  chr4_79160961     ZGre    C    T        0      0        2 
   4  chr4_79160961     ZHar    C    T        0      0        2 
   4  chr4_79160961   Sample    C    T        1      2        2 
   4  chr4_79165173     AAsi    A    G        0      0        2 
   4  chr4_79165173     AKia    A    G        0      0        2 
   4  chr4_79165173     AOna    A    G        0      0        2 
   4  chr4_79165173     ASom    A    G        0      0        2 
   4  chr4_79165173     HCab    A    G        1      2        2 
   4  chr4_79165173     HPrz    A    G        1      2        2 
   4  chr4_79165173     ZBoe    A    G        0      0        2 
   4  chr4_79165173     ZGre    A    G        1      2        2 
   4  chr4_79165173     ZHar    A    G        0      0        2 
   4  chr4_79165173   Sample    A    G        0      0        2 
   4  chr4_79165516     AAsi    C    T        0      0        2 
   4  chr4_79165516     AKia    C    T        0      0        2 
   4  chr4_79165516     AOna    C    T        0      0        2 
   4  chr4_79165516     ASom    C    T        0      0        2 
   4  chr4_79165516     HCab    C    T        1      2        2 
   4  chr4_79165516     HPrz    C    T        1      2        2 
   4  chr4_79165516     ZBoe    C    T        0      0        2 
   4  chr4_79165516     ZGre    C    T        0      0        2 
   4  chr4_79165516     ZHar    C    T        0      0        2 
   4  chr4_79165516   Sample    C    T        0      0        2 
   4  chr4_79166302     AAsi    A    G        0      0        2 
   4  chr4_79166302     AKia    A    G        0      0        2 
   4  chr4_79166302     AOna    A    G        0      0        2 
   4  chr4_79166302     ASom    A    G        0      0        2 
   4  chr4_79166302     HCab    A    G        1      2        2 
   4  chr4_79166302     HPrz    A    G        1      2        2 
   4  chr4_79166302     ZBoe    A    G        0      0        2 
   4  chr4_79166302     ZGre    A    G        1      2        2 
   4  chr4_79166302     ZHar    A    G        1      2        2 
   4  chr4_79166302   Sample    A    G        0      0        2 
   4  chr4_79166794     AAsi    C    T        0      0        2 
   4  chr4_79166794     AKia    C    T        0      0        2 
   4  chr4_79166794     AOna    C    T        0      0        2 
   4  chr4_79166794     ASom    C    T        0      0        2 
   4  chr4_79166794     HCab    C    T        1      2        2 
   4  chr4_79166794     HPrz    C    T        1      2        2 
   4  chr4_79166794     ZBoe    C    T        0      0        2 
   4  chr4_79166794     ZGre    C    T        0      0        2 
   4  chr4_79166794     ZHar    C    T        0      0        2 
   4  chr4_79166794   Sample    C    T        0      0        2 
   4  chr4_79171547     AAsi    G    C        1      2        2 
   4  chr4_79171547     AKia    G    C        1      2        2 
   4  chr4_79171547     AOna    G    C        1      2        2 
   4  chr4_79171547     ASom    G    C        1      2        2 
   4  chr4_79171547     HCab    G    C        0      0        2 
   4  chr4_79171547     HPrz    G    C        0      0        2 
   4  chr4_79171547     ZBoe    G    C        0      0        2 
   4  chr4_79171547     ZGre    G    C        0      0        2 
   4  chr4_79171547     ZHar    G    C        0      0        2 
   4  chr4_79171547   Sample    G    C        1      2        2 
   4  chr4_79171563     AAsi    A    G        0      0        2 
   4  chr4_79171563     AKia    A    G        0      0        2 
   4  chr4_79171563     AOna    A    G        0      0        2 
   4  chr4_79171563     ASom    A    G      0.5      1        2 
   4  chr4_79171563     HCab    A    G        0      0        2 
   4  chr4_79171563     HPrz    A    G        0      0        2 
   4  chr4_79171563     ZBoe    A    G        0      0        2 
   4  chr4_79171563     ZGre    A    G        0      0        2 
   4  chr4_79171563     ZHar    A    G        0      0        2 
   4  chr4_79171563   Sample    A    G        0      0        2 
   4  chr4_79171580     AAsi    A    C        0      0        2 
   4  chr4_79171580     AKia    A    C        0      0        2 
   4  chr4_79171580     AOna    A    C        0      0        2 
   4  chr4_79171580     ASom    A    C        0      0        2 
   4  chr4_79171580     HCab    A    C        0      0        2 
   4  chr4_79171580     HPrz    A    C        0      0        2 
   4  chr4_79171580     ZBoe    A    C      0.5      1        2 
   4  chr4_79171580     ZGre    A    C        0      0        2 
   4  chr4_79171580     ZHar    A    C        0      0        2 
   4  chr4_79171580   Sample    A    C        0      0        2 
   4  chr4_79179879     AAsi    T    C        0      0        2 
   4  chr4_79179879     AKia    T    C        0      0        2 
   4  chr4_79179879     AOna    T    C        0      0        2 
   4  chr4_79179879     ASom    T    C        0      0        2 
   4  chr4_79179879     HCab    T    C        0      0        2 
   4  chr4_79179879     HPrz    T    C      0.5      1        2 
   4  chr4_79179879     ZBoe    T    C        0      0        2 
   4  chr4_79179879     ZGre    T    C        0      0        2 
   4  chr4_79179879     ZHar    T    C        0      0        2 
   4  chr4_79179879   Sample    T    C        0      0        2 
   4  chr4_79181321     AAsi    T    A        0      0        2 
   4  chr4_79181321     AKia    T    A        0      0        2 
   4  chr4_79181321     AOna    T    A      0.5      1        2 
   4  chr4_79181321     ASom    T    A        0      0        2 
   4  chr4_79181321     HCab    T    A        0      0        2 
   4  chr4_79181321     HPrz    T    A        0      0        2 
   4  chr4_79181321     ZBoe    T    A        0      0        2 
   4  chr4_79181321     ZGre    T    A        0      0        2 
   4  chr4_79181321     ZHar    T    A        0      0        2 
   4  chr4_79181321   Sample    T    A        0      0        2 
   4  chr4_79182048     AAsi    T    C        0      0        2 
   4  chr4_79182048     AKia    T    C      0.5      1        2 
   4  chr4_79182048     AOna    T    C      0.5      1        2 
   4  chr4_79182048     ASom    T    C        0      0        2 
   4  chr4_79182048     HCab    T    C        0      0        2 
   4  chr4_79182048     HPrz    T    C        0      0        2 
   4  chr4_79182048     ZBoe    T    C        0      0        2 
   4  chr4_79182048     ZGre    T    C        0      0        2 
   4  chr4_79182048     ZHar    T    C        0      0        2 
   4  chr4_79182048   Sample    T    C        0      0        2 
   4  chr4_79183818     AAsi    A    T        0      0        2 
   4  chr4_79183818     AKia    A    T        0      0        2 
   4  chr4_79183818     AOna    A    T        0      0        2 
   4  chr4_79183818     ASom    A    T        0      0        2 
   4  chr4_79183818     HCab    A    T        1      2        2 
   4  chr4_79183818     HPrz    A    T        1      2        2 
   4  chr4_79183818     ZBoe    A    T        0      0        2 
   4  chr4_79183818     ZGre    A    T        0      0        2 
   4  chr4_79183818     ZHar    A    T        0      0        2 
   4  chr4_79183818   Sample    A    T        0      0        2 
   4  chr4_79186788     AAsi    C    A        0      0        2 
   4  chr4_79186788     AKia    C    A        0      0        2 
   4  chr4_79186788     AOna    C    A      0.5      1        2 
   4  chr4_79186788     ASom    C    A        0      0        2 
   4  chr4_79186788     HCab    C    A        0      0        2 
   4  chr4_79186788     HPrz    C    A        0      0        2 
   4  chr4_79186788     ZBoe    C    A        0      0        2 
   4  chr4_79186788     ZGre    C    A        0      0        2 
   4  chr4_79186788     ZHar    C    A        0      0        2 
   4  chr4_79186788   Sample    C    A        0      0        2 
   4  chr4_79194335     AAsi    C    T        0      0        2 
   4  chr4_79194335     AKia    C    T        0      0        2 
   4  chr4_79194335     AOna    C    T        0      0        2 
   4  chr4_79194335     ASom    C    T        0      0        2 
   4  chr4_79194335     HCab    C    T        0      0        2 
   4  chr4_79194335     HPrz    C    T        0      0        2 
   4  chr4_79194335     ZBoe    C    T      0.5      1        2 
   4  chr4_79194335     ZGre    C    T        0      0        2 
   4  chr4_79194335     ZHar    C    T        0      0        2 
   4  chr4_79194335   Sample    C    T        0      0        2 
   4  chr4_79194979     AAsi    C    A        0      0        2 
   4  chr4_79194979     AKia    C    A        0      0        2 
   4  chr4_79194979     AOna    C    A        0      0        2 
   4  chr4_79194979     ASom    C    A        0      0        2 
   4  chr4_79194979     HCab    C    A        1      2        2 
   4  chr4_79194979     HPrz    C    A        1      2        2 
   4  chr4_79194979     ZBoe    C    A        0      0        2 
   4  chr4_79194979     ZGre    C    A        0      0        2 
   4  chr4_79194979     ZHar    C    A        0      0        2 
   4  chr4_79194979   Sample    C    A        0      0        2 
   4  chr4_79196878     AAsi    T    C        0      0        2 
   4  chr4_79196878     AKia    T    C        0      0        2 
   4  chr4_79196878     AOna    T    C        0      0        2 
   4  chr4_79196878     ASom    T    C        0      0        2 
   4  chr4_79196878     HCab    T    C        0      0        2 
   4  chr4_79196878     HPrz    T    C        0      0        2 
   4  chr4_79196878     ZBoe    T    C        0      0        2 
   4  chr4_79196878     ZGre    T    C        0      0        2 
   4  chr4_79196878     ZHar    T    C      0.5      1        2 
   4  chr4_79196878   Sample    T    C        0      0        2 
   4  chr4_79204736     AAsi    A    G        0      0        2 
   4  chr4_79204736     AKia    A    G        0      0        2 
   4  chr4_79204736     AOna    A    G        0      0        2 
   4  chr4_79204736     ASom    A    G        0      0        2 
   4  chr4_79204736     HCab    A    G        0      0        2 
   4  chr4_79204736     HPrz    A    G        0      0        2 
   4  chr4_79204736     ZBoe    A    G        0      0        2 
   4  chr4_79204736     ZGre    A    G        1      2        2 
   4  chr4_79204736     ZHar    A    G        0      0        2 
   4  chr4_79204736   Sample    A    G        0      0        2 
   4  chr4_79217235     AAsi    A    G        0      0        2 
   4  chr4_79217235     AKia    A    G        0      0        2 
   4  chr4_79217235     AOna    A    G        0      0        2 
   4  chr4_79217235     ASom    A    G        0      0        2 
   4  chr4_79217235     HCab    A    G        0      0        2 
   4  chr4_79217235     HPrz    A    G        0      0        2 
   4  chr4_79217235     ZBoe    A    G        0      0        2 
   4  chr4_79217235     ZGre    A    G        1      2        2 
   4  chr4_79217235     ZHar    A    G        0      0        2 
   4  chr4_79217235   Sample    A    G        0      0        2 
   4  chr4_79217655     AAsi    T    C        1      2        2 
   4  chr4_79217655     AKia    T    C        0      0        2 
   4  chr4_79217655     AOna    T    C        0      0        2 
   4  chr4_79217655     ASom    T    C        0      0        2 
   4  chr4_79217655     HCab    T    C        0      0        2 
   4  chr4_79217655     HPrz    T    C        0      0        2 
   4  chr4_79217655     ZBoe    T    C        0      0        2 
   4  chr4_79217655     ZGre    T    C        0      0        2 
   4  chr4_79217655     ZHar    T    C        0      0        2 
   4  chr4_79217655   Sample    T    C        0      0        2 
   4  chr4_79220437     AAsi    A    C        0      0        2 
   4  chr4_79220437     AKia    A    C        0      0        2 
   4  chr4_79220437     AOna    A    C        0      0        2 
   4  chr4_79220437     ASom    A    C        0      0        2 
   4  chr4_79220437     HCab    A    C      0.5      1        2 
   4  chr4_79220437     HPrz    A    C        0      0        2 
   4  chr4_79220437     ZBoe    A    C        0      0        2 
   4  chr4_79220437     ZGre    A    C        0      0        2 
   4  chr4_79220437     ZHar    A    C        0      0        2 
   4  chr4_79220437   Sample    A    C        0      0        2 
   4  chr4_79236032     AAsi    G    A        0      0        2 
   4  chr4_79236032     AKia    G    A        0      0        2 
   4  chr4_79236032     AOna    G    A        0      0        2 
   4  chr4_79236032     ASom    G    A        0      0        2 
   4  chr4_79236032     HCab    G    A        0      0        2 
   4  chr4_79236032     HPrz    G    A        0      0        2 
   4  chr4_79236032     ZBoe    G    A        0      0        2 
   4  chr4_79236032     ZGre    G    A        0      0        2 
   4  chr4_79236032     ZHar    G    A        1      2        2 
   4  chr4_79236032   Sample    G    A        0      0        2 
   4  chr4_79243383     AAsi    G    A        0      0        2 
   4  chr4_79243383     AKia    G    A        0      0        2 
   4  chr4_79243383     AOna    G    A        0      0        2 
   4  chr4_79243383     ASom    G    A        0      0        2 
   4  chr4_79243383     HCab    G    A        0      0        2 
   4  chr4_79243383     HPrz    G    A        0      0        2 
   4  chr4_79243383     ZBoe    G    A        0      0        2 
   4  chr4_79243383     ZGre    G    A        0      0        2 
   4  chr4_79243383     ZHar    G    A        1      2        2 
   4  chr4_79243383   Sample    G    A        0      0        2 
   4  chr4_79261210     AAsi    G    A        0      0        2 
   4  chr4_79261210     AKia    G    A        0      0        2 
   4  chr4_79261210     AOna    G    A        0      0        2 
   4  chr4_79261210     ASom    G    A        0      0        2 
   4  chr4_79261210     HCab    G    A        0      0        2 
   4  chr4_79261210     HPrz    G    A        0      0        2 
   4  chr4_79261210     ZBoe    G    A      0.5      1        2 
   4  chr4_79261210     ZGre    G    A        0      0        2 
   4  chr4_79261210     ZHar    G    A        0      0        2 
   4  chr4_79261210   Sample    G    A        0      0        2 
   4  chr4_79295374     AAsi    G    A        0      0        2 
   4  chr4_79295374     AKia    G    A        0      0        2 
   4  chr4_79295374     AOna    G    A        0      0        2 
   4  chr4_79295374     ASom    G    A        0      0        2 
   4  chr4_79295374     HCab    G    A        1      2        2 
   4  chr4_79295374     HPrz    G    A        1      2        2 
   4  chr4_79295374     ZBoe    G    A        0      0        2 
   4  chr4_79295374     ZGre    G    A        0      0        2 
   4  chr4_79295374     ZHar    G    A        0      0        2 
   4  chr4_79295374   Sample    G    A        0      0        2 
   4  chr4_79306443     AAsi    C    T        0      0        2 
   4  chr4_79306443     AKia    C    T        0      0        2 
   4  chr4_79306443     AOna    C    T        0      0        2 
   4  chr4_79306443     ASom    C    T      0.5      1        2 
   4  chr4_79306443     HCab    C    T        0      0        2 
   4  chr4_79306443     HPrz    C    T        0      0        2 
   4  chr4_79306443     ZBoe    C    T        0      0        2 
   4  chr4_79306443     ZGre    C    T        0      0        2 
   4  chr4_79306443     ZHar    C    T        0      0        2 
   4  chr4_79306443   Sample    C    T        1      2        2 
   4  chr4_79306481     AAsi    G    A        0      0        2 
   4  chr4_79306481     AKia    G    A        0      0        2 
   4  chr4_79306481     AOna    G    A      0.5      1        2 
   4  chr4_79306481     ASom    G    A        0      0        2 
   4  chr4_79306481     HCab    G    A        0      0        2 
   4  chr4_79306481     HPrz    G    A        0      0        2 
   4  chr4_79306481     ZBoe    G    A        0      0        2 
   4  chr4_79306481     ZGre    G    A        0      0        2 
   4  chr4_79306481     ZHar    G    A        0      0        2 
   4  chr4_79306481   Sample    G    A        0      0        2 
   4  chr4_79308961     AAsi    G    A        0      0        2 
   4  chr4_79308961     AKia    G    A        0      0        2 
   4  chr4_79308961     AOna    G    A      0.5      1        2 
   4  chr4_79308961     ASom    G    A        0      0        2 
   4  chr4_79308961     HCab    G    A        0      0        2 
   4  chr4_79308961     HPrz    G    A        0      0        2 
   4  chr4_79308961     ZBoe    G    A        0      0        2 
   4  chr4_79308961     ZGre    G    A        0      0        2 
   4  chr4_79308961     ZHar    G    A        0      0        2 
   4  chr4_79308961   Sample    G    A        0      0        2 
   4  chr4_79315582     AAsi    G    A        0      0        2 
   4  chr4_79315582     AKia    G    A        0      0        2 
   4  chr4_79315582     AOna    G    A        0      0        2 
   4  chr4_79315582     ASom    G    A        1      2        2 
   4  chr4_79315582     HCab    G    A        0      0        2 
   4  chr4_79315582     HPrz    G    A        0      0        2 
   4  chr4_79315582     ZBoe    G    A        0      0        2 
   4  chr4_79315582     ZGre    G    A        0      0        2 
   4  chr4_79315582     ZHar    G    A        0      0        2 
   4  chr4_79315582   Sample    G    A        0      0        2 
   4  chr4_79317014     AAsi    C    T      0.5      1        2 
   4  chr4_79317014     AKia    C    T        1      2        2 
   4  chr4_79317014     AOna    C    T      0.5      1        2 
   4  chr4_79317014     ASom    C    T        0      0        2 
   4  chr4_79317014     HCab    C    T        0      0        2 
   4  chr4_79317014     HPrz    C    T        0      0        2 
   4  chr4_79317014     ZBoe    C    T        1      2        2 
   4  chr4_79317014     ZGre    C    T        1      2        2 
   4  chr4_79317014     ZHar    C    T        1      2        2 
   4  chr4_79317014   Sample    C    T        0      0        2 
   4  chr4_79319814     AAsi    T    C        0      0        2 
   4  chr4_79319814     AKia    T    C        0      0        2 
   4  chr4_79319814     AOna    T    C        0      0        2 
   4  chr4_79319814     ASom    T    C        0      0        2 
   4  chr4_79319814     HCab    T    C        0      0        2 
   4  chr4_79319814     HPrz    T    C        0      0        2 
   4  chr4_79319814     ZBoe    T    C        1      2        2 
   4  chr4_79319814     ZGre    T    C        1      2        2 
   4  chr4_79319814     ZHar    T    C        1      2        2 
   4  chr4_79319814   Sample    T    C        0      0        2 
   4  chr4_79321114     AAsi    G    C        0      0        2 
   4  chr4_79321114     AKia    G    C        0      0        2 
   4  chr4_79321114     AOna    G    C        0      0        2 
   4  chr4_79321114     ASom    G    C        0      0        2 
   4  chr4_79321114     HCab    G    C        0      0        2 
   4  chr4_79321114     HPrz    G    C        0      0        2 
   4  chr4_79321114     ZBoe    G    C        0      0        2 
   4  chr4_79321114     ZGre    G    C        1      2        2 
   4  chr4_79321114     ZHar    G    C        0      0        2 
   4  chr4_79321114   Sample    G    C        0      0        2 
   4  chr4_79325306     AAsi    C    T        0      0        2 
   4  chr4_79325306     AKia    C    T        0      0        2 
   4  chr4_79325306     AOna    C    T      0.5      1        2 
   4  chr4_79325306     ASom    C    T        0      0        2 
   4  chr4_79325306     HCab    C    T        0      0        2 
   4  chr4_79325306     HPrz    C    T        0      0        2 
   4  chr4_79325306     ZBoe    C    T        0      0        2 
   4  chr4_79325306     ZGre    C    T        0      0        2 
   4  chr4_79325306     ZHar    C    T        0      0        2 
   4  chr4_79325306   Sample    C    T        0      0        2 
   4  chr4_79325361     AAsi    A    G        0      0        2 
   4  chr4_79325361     AKia    A    G        0      0        2 
   4  chr4_79325361     AOna    A    G        0      0        2 
   4  chr4_79325361     ASom    A    G        0      0        2 
   4  chr4_79325361     HCab    A    G        0      0        2 
   4  chr4_79325361     HPrz    A    G        0      0        2 
   4  chr4_79325361     ZBoe    A    G        0      0        2 
   4  chr4_79325361     ZGre    A    G        1      2        2 
   4  chr4_79325361     ZHar    A    G        0      0        2 
   4  chr4_79325361   Sample    A    G        0      0        2 
   4  chr4_79331008     AAsi    T    C        0      0        2 
   4  chr4_79331008     AKia    T    C        0      0        2 
   4  chr4_79331008     AOna    T    C        0      0        2 
   4  chr4_79331008     ASom    T    C        0      0        2 
   4  chr4_79331008     HCab    T    C        0      0        2 
   4  chr4_79331008     HPrz    T    C        0      0        2 
   4  chr4_79331008     ZBoe    T    C        0      0        2 
   4  chr4_79331008     ZGre    T    C        0      0        2 
   4  chr4_79331008     ZHar    T    C        1      2        2 
   4  chr4_79331008   Sample    T    C        0      0        2 
   4  chr4_79333969     AAsi    G    A        0      0        2 
   4  chr4_79333969     AKia    G    A        0      0        2 
   4  chr4_79333969     AOna    G    A        0      0        2 
   4  chr4_79333969     ASom    G    A        0      0        2 
   4  chr4_79333969     HCab    G    A        0      0        2 
   4  chr4_79333969     HPrz    G    A        0      0        2 
   4  chr4_79333969     ZBoe    G    A      0.5      1        2 
   4  chr4_79333969     ZGre    G    A        0      0        2 
   4  chr4_79333969     ZHar    G    A        0      0        2 
   4  chr4_79333969   Sample    G    A        0      0        2 
   4  chr4_79335628     AAsi    T    G        0      0        2 
   4  chr4_79335628     AKia    T    G        0      0        2 
   4  chr4_79335628     AOna    T    G        0      0        2 
   4  chr4_79335628     ASom    T    G        0      0        2 
   4  chr4_79335628     HCab    T    G        1      2        2 
   4  chr4_79335628     HPrz    T    G        1      2        2 
   4  chr4_79335628     ZBoe    T    G        0      0        2 
   4  chr4_79335628     ZGre    T    G        0      0        2 
   4  chr4_79335628     ZHar    T    G        0      0        2 
   4  chr4_79335628   Sample    T    G        0      0        2 
   4  chr4_79335644     AAsi    G    A        1      2        2 
   4  chr4_79335644     AKia    G    A        0      0        2 
   4  chr4_79335644     AOna    G    A        0      0        2 
   4  chr4_79335644     ASom    G    A        1      2        2 
   4  chr4_79335644     HCab    G    A        0      0        2 
   4  chr4_79335644     HPrz    G    A        0      0        2 
   4  chr4_79335644     ZBoe    G    A        0      0        2 
   4  chr4_79335644     ZGre    G    A        0      0        2 
   4  chr4_79335644     ZHar    G    A        0      0        2 
   4  chr4_79335644   Sample    G    A        1      2        2 
   4  chr4_79336818     AAsi    T    G        0      0        2 
   4  chr4_79336818     AKia    T    G        0      0        2 
   4  chr4_79336818     AOna    T    G        0      0        2 
   4  chr4_79336818     ASom    T    G        0      0        2 
   4  chr4_79336818     HCab    T    G        0      0        2 
   4  chr4_79336818     HPrz    T    G        0      0        2 
   4  chr4_79336818     ZBoe    T    G        0      0        2 
   4  chr4_79336818     ZGre    T    G      0.5      1        2 
   4  chr4_79336818     ZHar    T    G        0      0        2 
   4  chr4_79336818   Sample    T    G        0      0        2 
   4  chr4_79346096     AAsi    A    G        0      0        2 
   4  chr4_79346096     AKia    A    G        0      0        2 
   4  chr4_79346096     AOna    A    G        0      0        2 
   4  chr4_79346096     ASom    A    G        0      0        2 
   4  chr4_79346096     HCab    A    G        1      2        2 
   4  chr4_79346096     HPrz    A    G        1      2        2 
   4  chr4_79346096     ZBoe    A    G        0      0        2 
   4  chr4_79346096     ZGre    A    G        0      0        2 
   4  chr4_79346096     ZHar    A    G        0      0        2 
   4  chr4_79346096   Sample    A    G        0      0        2 
   4  chr4_79368977     AAsi    A    C        0      0        2 
   4  chr4_79368977     AKia    A    C        0      0        2 
   4  chr4_79368977     AOna    A    C        0      0        2 
   4  chr4_79368977     ASom    A    C        0      0        2 
   4  chr4_79368977     HCab    A    C        0      0        2 
   4  chr4_79368977     HPrz    A    C        0      0        2 
   4  chr4_79368977     ZBoe    A    C      0.5      1        2 
   4  chr4_79368977     ZGre    A    C        0      0        2 
   4  chr4_79368977     ZHar    A    C        0      0        2 
   4  chr4_79368977   Sample    A    C        0      0        2 
   4  chr4_79385146     AAsi    G    A        0      0        2 
   4  chr4_79385146     AKia    G    A        1      2        2 
   4  chr4_79385146     AOna    G    A      0.5      1        2 
   4  chr4_79385146     ASom    G    A        0      0        2 
   4  chr4_79385146     HCab    G    A        0      0        2 
   4  chr4_79385146     HPrz    G    A        0      0        2 
   4  chr4_79385146     ZBoe    G    A        0      0        2 
   4  chr4_79385146     ZGre    G    A        0      0        2 
   4  chr4_79385146     ZHar    G    A        0      0        2 
   4  chr4_79385146   Sample    G    A        0      0        2 
   4  chr4_79399075     AAsi    G    A        0      0        2 
   4  chr4_79399075     AKia    G    A        0      0        2 
   4  chr4_79399075     AOna    G    A        0      0        2 
   4  chr4_79399075     ASom    G    A        0      0        2 
   4  chr4_79399075     HCab    G    A      0.5      1        2 
   4  chr4_79399075     HPrz    G    A        0      0        2 
   4  chr4_79399075     ZBoe    G    A        0      0        2 
   4  chr4_79399075     ZGre    G    A        0      0        2 
   4  chr4_79399075     ZHar    G    A        0      0        2 
   4  chr4_79399075   Sample    G    A        0      0        2 
   4  chr4_79410535     AAsi    T    C        0      0        2 
   4  chr4_79410535     AKia    T    C        0      0        2 
   4  chr4_79410535     AOna    T    C        0      0        2 
   4  chr4_79410535     ASom    T    C        0      0        2 
   4  chr4_79410535     HCab    T    C        0      0        2 
   4  chr4_79410535     HPrz    T    C        0      0        2 
   4  chr4_79410535     ZBoe    T    C        0      0        2 
   4  chr4_79410535     ZGre    T    C        1      2        2 
   4  chr4_79410535     ZHar    T    C        0      0        2 
   4  chr4_79410535   Sample    T    C        0      0        2 
   4  chr4_79410907     AAsi    T    G        0      0        2 
   4  chr4_79410907     AKia    T    G        0      0        2 
   4  chr4_79410907     AOna    T    G        0      0        2 
   4  chr4_79410907     ASom    T    G        0      0        2 
   4  chr4_79410907     HCab    T    G      0.5      1        2 
   4  chr4_79410907     HPrz    T    G        0      0        2 
   4  chr4_79410907     ZBoe    T    G        0      0        2 
   4  chr4_79410907     ZGre    T    G        0      0        2 
   4  chr4_79410907     ZHar    T    G        0      0        2 
   4  chr4_79410907   Sample    T    G        0      0        2 
   4  chr4_79411461     AAsi    A    G        0      0        2 
   4  chr4_79411461     AKia    A    G        1      2        2 
   4  chr4_79411461     AOna    A    G      0.5      1        2 
   4  chr4_79411461     ASom    A    G        0      0        2 
   4  chr4_79411461     HCab    A    G        0      0        2 
   4  chr4_79411461     HPrz    A    G        0      0        2 
   4  chr4_79411461     ZBoe    A    G        0      0        2 
   4  chr4_79411461     ZGre    A    G        0      0        2 
   4  chr4_79411461     ZHar    A    G        0      0        2 
   4  chr4_79411461   Sample    A    G        0      0        2 
   4  chr4_79414357     AAsi    G    A        0      0        2 
   4  chr4_79414357     AKia    G    A        0      0        2 
   4  chr4_79414357     AOna    G    A        0      0        2 
   4  chr4_79414357     ASom    G    A        0      0        2 
   4  chr4_79414357     HCab    G    A        1      2        2 
   4  chr4_79414357     HPrz    G    A        1      2        2 
   4  chr4_79414357     ZBoe    G    A        0      0        2 
   4  chr4_79414357     ZGre    G    A        0      0        2 
   4  chr4_79414357     ZHar    G    A        0      0        2 
   4  chr4_79414357   Sample    G    A        0      0        2 
   4  chr4_79416532     AAsi    T    C        0      0        2 
   4  chr4_79416532     AKia    T    C        0      0        2 
   4  chr4_79416532     AOna    T    C      0.5      1        2 
   4  chr4_79416532     ASom    T    C        0      0        2 
   4  chr4_79416532     HCab    T    C        0      0        2 
   4  chr4_79416532     HPrz    T    C        0      0        2 
   4  chr4_79416532     ZBoe    T    C        0      0        2 
   4  chr4_79416532     ZGre    T    C        0      0        2 
   4  chr4_79416532     ZHar    T    C        0      0        2 
   4  chr4_79416532   Sample    T    C        0      0        2 
   4  chr4_79418509     AAsi    G    A        0      0        2 
   4  chr4_79418509     AKia    G    A        0      0        2 
   4  chr4_79418509     AOna    G    A        0      0        2 
   4  chr4_79418509     ASom    G    A        0      0        2 
   4  chr4_79418509     HCab    G    A        1      2        2 
   4  chr4_79418509     HPrz    G    A        1      2        2 
   4  chr4_79418509     ZBoe    G    A        0      0        2 
   4  chr4_79418509     ZGre    G    A        0      0        2 
   4  chr4_79418509     ZHar    G    A        0      0        2 
   4  chr4_79418509   Sample    G    A        0      0        2 
   4  chr4_79418574     AAsi    T    C        0      0        2 
   4  chr4_79418574     AKia    T    C        0      0        2 
   4  chr4_79418574     AOna    T    C        0      0        2 
   4  chr4_79418574     ASom    T    C        0      0        2 
   4  chr4_79418574     HCab    T    C      0.5      1        2 
   4  chr4_79418574     HPrz    T    C        0      0        2 
   4  chr4_79418574     ZBoe    T    C        0      0        2 
   4  chr4_79418574     ZGre    T    C        0      0        2 
   4  chr4_79418574     ZHar    T    C        0      0        2 
   4  chr4_79418574   Sample    T    C        0      0        2 
   4  chr4_79426617     AAsi    A    G        1      2        2 
   4  chr4_79426617     AKia    A    G        0      0        2 
   4  chr4_79426617     AOna    A    G        0      0        2 
   4  chr4_79426617     ASom    A    G        1      2        2 
   4  chr4_79426617     HCab    A    G        0      0        2 
   4  chr4_79426617     HPrz    A    G        0      0        2 
   4  chr4_79426617     ZBoe    A    G        0      0        2 
   4  chr4_79426617     ZGre    A    G        1      2        2 
   4  chr4_79426617     ZHar    A    G        0      0        2 
   4  chr4_79426617   Sample    A    G        1      2        2 
   4  chr4_79428431     AAsi    A    G        0      0        2 
   4  chr4_79428431     AKia    A    G        0      0        2 
   4  chr4_79428431     AOna    A    G        0      0        2 
   4  chr4_79428431     ASom    A    G        0      0        2 
   4  chr4_79428431     HCab    A    G        0      0        2 
   4  chr4_79428431     HPrz    A    G        0      0        2 
   4  chr4_79428431     ZBoe    A    G        0      0        2 
   4  chr4_79428431     ZGre    A    G        0      0        2 
   4  chr4_79428431     ZHar    A    G        1      2        2 
   4  chr4_79428431   Sample    A    G        0      0        2 
   4  chr4_79437944     AAsi    A    G        0      0        2 
   4  chr4_79437944     AKia    A    G        0      0        2 
   4  chr4_79437944     AOna    A    G        0      0        2 
   4  chr4_79437944     ASom    A    G        0      0        2 
   4  chr4_79437944     HCab    A    G        0      0        2 
   4  chr4_79437944     HPrz    A    G        0      0        2 
   4  chr4_79437944     ZBoe    A    G        0      0        2 
   4  chr4_79437944     ZGre    A    G      0.5      1        2 
   4  chr4_79437944     ZHar    A    G        0      0        2 
   4  chr4_79437944   Sample    A    G        0      0        2 
   4  chr4_79445817     AAsi    G    A        0      0        2 
   4  chr4_79445817     AKia    G    A        0      0        2 
   4  chr4_79445817     AOna    G    A        0      0        2 
   4  chr4_79445817     ASom    G    A        0      0        2 
   4  chr4_79445817     HCab    G    A        1      2        2 
   4  chr4_79445817     HPrz    G    A        1      2        2 
   4  chr4_79445817     ZBoe    G    A        0      0        2 
   4  chr4_79445817     ZGre    G    A        0      0        2 
   4  chr4_79445817     ZHar    G    A        0      0        2 
   4  chr4_79445817   Sample    G    A        0      0        2 
   4  chr4_79464420     AAsi    A    G        0      0        2 
   4  chr4_79464420     AKia    A    G        0      0        2 
   4  chr4_79464420     AOna    A    G        0      0        2 
   4  chr4_79464420     ASom    A    G        0      0        2 
   4  chr4_79464420     HCab    A    G        1      2        2 
   4  chr4_79464420     HPrz    A    G        0      0        2 
   4  chr4_79464420     ZBoe    A    G        0      0        2 
   4  chr4_79464420     ZGre    A    G        0      0        2 
   4  chr4_79464420     ZHar    A    G        0      0        2 
   4  chr4_79464420   Sample    A    G        0      0        2 
   4  chr4_79466227     AAsi    C    T        0      0        2 
   4  chr4_79466227     AKia    C    T        0      0        2 
   4  chr4_79466227     AOna    C    T        0      0        2 
   4  chr4_79466227     ASom    C    T        0      0        2 
   4  chr4_79466227     HCab    C    T        1      2        2 
   4  chr4_79466227     HPrz    C    T        1      2        2 
   4  chr4_79466227     ZBoe    C    T        0      0        2 
   4  chr4_79466227     ZGre    C    T        0      0        2 
   4  chr4_79466227     ZHar    C    T        0      0        2 
   4  chr4_79466227   Sample    C    T        0      0        2 
   4  chr4_79467169     AAsi    A    G        0      0        2 
   4  chr4_79467169     AKia    A    G      0.5      1        2 
   4  chr4_79467169     AOna    A    G        0      0        2 
   4  chr4_79467169     ASom    A    G        0      0        2 
   4  chr4_79467169     HCab    A    G        0      0        2 
   4  chr4_79467169     HPrz    A    G        0      0        2 
   4  chr4_79467169     ZBoe    A    G        0      0        2 
   4  chr4_79467169     ZGre    A    G        0      0        2 
   4  chr4_79467169     ZHar    A    G        0      0        2 
   4  chr4_79467169   Sample    A    G        0      0        2 
   4  chr4_79470401     AAsi    A    G        0      0        2 
   4  chr4_79470401     AKia    A    G        1      2        2 
   4  chr4_79470401     AOna    A    G        1      2        2 
   4  chr4_79470401     ASom    A    G        1      2        2 
   4  chr4_79470401     HCab    A    G        0      0        2 
   4  chr4_79470401     HPrz    A    G        0      0        2 
   4  chr4_79470401     ZBoe    A    G        0      0        2 
   4  chr4_79470401     ZGre    A    G        0      0        2 
   4  chr4_79470401     ZHar    A    G        0      0        2 
   4  chr4_79470401   Sample    A    G        0      0        2 
   4  chr4_79472677     AAsi    T    C        0      0        2 
   4  chr4_79472677     AKia    T    C        0      0        2 
   4  chr4_79472677     AOna    T    C        0      0        2 
   4  chr4_79472677     ASom    T    C        0      0        2 
   4  chr4_79472677     HCab    T    C        0      0        2 
   4  chr4_79472677     HPrz    T    C        0      0        2 
   4  chr4_79472677     ZBoe    T    C      0.5      1        2 
   4  chr4_79472677     ZGre    T    C        0      0        2 
   4  chr4_79472677     ZHar    T    C        0      0        2 
   4  chr4_79472677   Sample    T    C        0      0        2 
   4  chr4_79479244     AAsi    C    G        1      2        2 
   4  chr4_79479244     AKia    C    G        0      0        2 
   4  chr4_79479244     AOna    C    G        0      0        2 
   4  chr4_79479244     ASom    C    G        1      2        2 
   4  chr4_79479244     HCab    C    G        1      2        2 
   4  chr4_79479244     HPrz    C    G        1      2        2 
   4  chr4_79479244     ZBoe    C    G        0      0        2 
   4  chr4_79479244     ZGre    C    G        0      0        2 
   4  chr4_79479244     ZHar    C    G        0      0        2 
   4  chr4_79479244   Sample    C    G        1      2        2 
   4  chr4_79486852     AAsi    A    G        0      0        2 
   4  chr4_79486852     AKia    A    G        0      0        2 
   4  chr4_79486852     AOna    A    G        0      0        2 
   4  chr4_79486852     ASom    A    G        0      0        2 
   4  chr4_79486852     HCab    A    G        0      0        2 
   4  chr4_79486852     HPrz    A    G        0      0        2 
   4  chr4_79486852     ZBoe    A    G      0.5      1        2 
   4  chr4_79486852     ZGre    A    G        0      0        2 
   4  chr4_79486852     ZHar    A    G        0      0        2 
   4  chr4_79486852   Sample    A    G        0      0        2 
   4  chr4_79496729     AAsi    G    C        0      0        2 
   4  chr4_79496729     AKia    G    C      0.5      1        2 
   4  chr4_79496729     AOna    G    C        0      0        2 
   4  chr4_79496729     ASom    G    C        0      0        2 
   4  chr4_79496729     HCab    G    C        0      0        2 
   4  chr4_79496729     HPrz    G    C        0      0        2 
   4  chr4_79496729     ZBoe    G    C        0      0        2 
   4  chr4_79496729     ZGre    G    C        0      0        2 
   4  chr4_79496729     ZHar    G    C        0      0        2 
   4  chr4_79496729   Sample    G    C        0      0        2 
   4  chr4_79502625     AAsi    C    T        0      0        2 
   4  chr4_79502625     AKia    C    T        0      0        2 
   4  chr4_79502625     AOna    C    T        0      0        2 
   4  chr4_79502625     ASom    C    T        0      0        2 
   4  chr4_79502625     HCab    C    T        0      0        2 
   4  chr4_79502625     HPrz    C    T        0      0        2 
   4  chr4_79502625     ZBoe    C    T        0      0        2 
   4  chr4_79502625     ZGre    C    T        0      0        2 
   4  chr4_79502625     ZHar    C    T        1      2        2 
   4  chr4_79502625   Sample    C    T        0      0        2 
   4  chr4_79502658     AAsi    C    T        0      0        2 
   4  chr4_79502658     AKia    C    T        0      0        2 
   4  chr4_79502658     AOna    C    T        0      0        2 
   4  chr4_79502658     ASom    C    T        0      0        2 
   4  chr4_79502658     HCab    C    T        0      0        2 
   4  chr4_79502658     HPrz    C    T        0      0        2 
   4  chr4_79502658     ZBoe    C    T        0      0        2 
   4  chr4_79502658     ZGre    C    T        0      0        2 
   4  chr4_79502658     ZHar    C    T        1      2        2 
   4  chr4_79502658   Sample    C    T        0      0        2 
   4  chr4_79503712     AAsi    C    A        1      2        2 
   4  chr4_79503712     AKia    C    A        0      0        2 
   4  chr4_79503712     AOna    C    A        0      0        2 
   4  chr4_79503712     ASom    C    A        0      0        2 
   4  chr4_79503712     HCab    C    A        0      0        2 
   4  chr4_79503712     HPrz    C    A        0      0        2 
   4  chr4_79503712     ZBoe    C    A        0      0        2 
   4  chr4_79503712     ZGre    C    A        0      0        2 
   4  chr4_79503712     ZHar    C    A        0      0        2 
   4  chr4_79503712   Sample    C    A        1      2        2 
   4  chr4_79508876     AAsi    G    A        1      2        2 
   4  chr4_79508876     AKia    G    A        0      0        2 
   4  chr4_79508876     AOna    G    A        0      0        2 
   4  chr4_79508876     ASom    G    A        0      0        2 
   4  chr4_79508876     HCab    G    A        0      0        2 
   4  chr4_79508876     HPrz    G    A        0      0        2 
   4  chr4_79508876     ZBoe    G    A        0      0        2 
   4  chr4_79508876     ZGre    G    A        0      0        2 
   4  chr4_79508876     ZHar    G    A        0      0        2 
   4  chr4_79508876   Sample    G    A        0      0        2 
   4  chr4_79509498     AAsi    T    C        0      0        2 
   4  chr4_79509498     AKia    T    C        0      0        2 
   4  chr4_79509498     AOna    T    C        0      0        2 
   4  chr4_79509498     ASom    T    C        0      0        2 
   4  chr4_79509498     HCab    T    C        1      2        2 
   4  chr4_79509498     HPrz    T    C        1      2        2 
   4  chr4_79509498     ZBoe    T    C        0      0        2 
   4  chr4_79509498     ZGre    T    C        0      0        2 
   4  chr4_79509498     ZHar    T    C        0      0        2 
   4  chr4_79509498   Sample    T    C        0      0        2 
   4  chr4_79516003     AAsi    A    C        0      0        2 
   4  chr4_79516003     AKia    A    C        0      0        2 
   4  chr4_79516003     AOna    A    C        0      0        2 
   4  chr4_79516003     ASom    A    C        0      0        2 
   4  chr4_79516003     HCab    A    C        0      0        2 
   4  chr4_79516003     HPrz    A    C        0      0        2 
   4  chr4_79516003     ZBoe    A    C        0      0        2 
   4  chr4_79516003     ZGre    A    C      0.5      1        2 
   4  chr4_79516003     ZHar    A    C        0      0        2 
   4  chr4_79516003   Sample    A    C        0      0        2 
   4  chr4_79516262     AAsi    G    T        0      0        2 
   4  chr4_79516262     AKia    G    T        0      0        2 
   4  chr4_79516262     AOna    G    T        0      0        2 
   4  chr4_79516262     ASom    G    T        0      0        2 
   4  chr4_79516262     HCab    G    T        1      2        2 
   4  chr4_79516262     HPrz    G    T        1      2        2 
   4  chr4_79516262     ZBoe    G    T        0      0        2 
   4  chr4_79516262     ZGre    G    T        0      0        2 
   4  chr4_79516262     ZHar    G    T        0      0        2 
   4  chr4_79516262   Sample    G    T        0      0        2 
   4  chr4_79527960     AAsi    A    G        0      0        2 
   4  chr4_79527960     AKia    A    G        0      0        2 
   4  chr4_79527960     AOna    A    G        0      0        2 
   4  chr4_79527960     ASom    A    G        0      0        2 
   4  chr4_79527960     HCab    A    G        1      2        2 
   4  chr4_79527960     HPrz    A    G        1      2        2 
   4  chr4_79527960     ZBoe    A    G        0      0        2 
   4  chr4_79527960     ZGre    A    G        0      0        2 
   4  chr4_79527960     ZHar    A    G        0      0        2 
   4  chr4_79527960   Sample    A    G        0      0        2 
   4  chr4_79532480     AAsi    A    G        0      0        2 
   4  chr4_79532480     AKia    A    G        0      0        2 
   4  chr4_79532480     AOna    A    G        0      0        2 
   4  chr4_79532480     ASom    A    G        0      0        2 
   4  chr4_79532480     HCab    A    G        0      0        2 
   4  chr4_79532480     HPrz    A    G        0      0        2 
   4  chr4_79532480     ZBoe    A    G        0      0        2 
   4  chr4_79532480     ZGre    A    G        0      0        2 
   4  chr4_79532480     ZHar    A    G        1      2        2 
   4  chr4_79532480   Sample    A    G        0      0        2 
   4  chr4_79534896     AAsi    T    C        0      0        2 
   4  chr4_79534896     AKia    T    C        0      0        2 
   4  chr4_79534896     AOna    T    C        0      0        2 
   4  chr4_79534896     ASom    T    C        0      0        2 
   4  chr4_79534896     HCab    T    C        0      0        2 
   4  chr4_79534896     HPrz    T    C      0.5      1        2 
   4  chr4_79534896     ZBoe    T    C        0      0        2 
   4  chr4_79534896     ZGre    T    C        0      0        2 
   4  chr4_79534896     ZHar    T    C        0      0        2 
   4  chr4_79534896   Sample    T    C        0      0        2 
   4  chr4_79538607     AAsi    A    G        0      0        2 
   4  chr4_79538607     AKia    A    G        0      0        2 
   4  chr4_79538607     AOna    A    G        0      0        2 
   4  chr4_79538607     ASom    A    G        0      0        2 
   4  chr4_79538607     HCab    A    G        0      0        2 
   4  chr4_79538607     HPrz    A    G        0      0        2 
   4  chr4_79538607     ZBoe    A    G        0      0        2 
   4  chr4_79538607     ZGre    A    G      0.5      1        2 
   4  chr4_79538607     ZHar    A    G        0      0        2 
   4  chr4_79538607   Sample    A    G        0      0        2 
   4  chr4_79539746     AAsi    C    T        0      0        2 
   4  chr4_79539746     AKia    C    T        0      0        2 
   4  chr4_79539746     AOna    C    T        0      0        2 
   4  chr4_79539746     ASom    C    T        0      0        2 
   4  chr4_79539746     HCab    C    T        1      2        2 
   4  chr4_79539746     HPrz    C    T        1      2        2 
   4  chr4_79539746     ZBoe    C    T        0      0        2 
   4  chr4_79539746     ZGre    C    T        0      0        2 
   4  chr4_79539746     ZHar    C    T        0      0        2 
   4  chr4_79539746   Sample    C    T        0      0        2 
   4  chr4_79539960     AAsi    C    T        0      0        2 
   4  chr4_79539960     AKia    C    T        0      0        2 
   4  chr4_79539960     AOna    C    T        0      0        2 
   4  chr4_79539960     ASom    C    T        0      0        2 
   4  chr4_79539960     HCab    C    T        0      0        2 
   4  chr4_79539960     HPrz    C    T        0      0        2 
   4  chr4_79539960     ZBoe    C    T        0      0        2 
   4  chr4_79539960     ZGre    C    T        0      0        2 
   4  chr4_79539960     ZHar    C    T        1      2        2 
   4  chr4_79539960   Sample    C    T        0      0        2 
   4  chr4_79542187     AAsi    C    T      0.5      1        2 
   4  chr4_79542187     AKia    C    T        0      0        2 
   4  chr4_79542187     AOna    C    T        0      0        2 
   4  chr4_79542187     ASom    C    T        0      0        2 
   4  chr4_79542187     HCab    C    T        0      0        2 
   4  chr4_79542187     HPrz    C    T        0      0        2 
   4  chr4_79542187     ZBoe    C    T        0      0        2 
   4  chr4_79542187     ZGre    C    T        0      0        2 
   4  chr4_79542187     ZHar    C    T        0      0        2 
   4  chr4_79542187   Sample    C    T        0      0        2 
   4  chr4_79546077     AAsi    A    C        0      0        2 
   4  chr4_79546077     AKia    A    C        0      0        2 
   4  chr4_79546077     AOna    A    C        0      0        2 
   4  chr4_79546077     ASom    A    C        0      0        2 
   4  chr4_79546077     HCab    A    C        0      0        2 
   4  chr4_79546077     HPrz    A    C        0      0        2 
   4  chr4_79546077     ZBoe    A    C        0      0        2 
   4  chr4_79546077     ZGre    A    C        0      0        2 
   4  chr4_79546077     ZHar    A    C      0.5      1        2 
   4  chr4_79546077   Sample    A    C        0      0        2 
   4  chr4_79548693     AAsi    T    C        0      0        2 
   4  chr4_79548693     AKia    T    C        1      2        2 
   4  chr4_79548693     AOna    T    C        1      2        2 
   4  chr4_79548693     ASom    T    C        0      0        2 
   4  chr4_79548693     HCab    T    C        0      0        2 
   4  chr4_79548693     HPrz    T    C        0      0        2 
   4  chr4_79548693     ZBoe    T    C        0      0        2 
   4  chr4_79548693     ZGre    T    C        0      0        2 
   4  chr4_79548693     ZHar    T    C        0      0        2 
   4  chr4_79548693   Sample    T    C        0      0        2 
   4  chr4_79560780     AAsi    T    C        0      0        2 
   4  chr4_79560780     AKia    T    C        0      0        2 
   4  chr4_79560780     AOna    T    C        0      0        2 
   4  chr4_79560780     ASom    T    C        0      0        2 
   4  chr4_79560780     HCab    T    C        0      0        2 
   4  chr4_79560780     HPrz    T    C        0      0        2 
   4  chr4_79560780     ZBoe    T    C        0      0        2 
   4  chr4_79560780     ZGre    T    C        0      0        2 
   4  chr4_79560780     ZHar    T    C        1      2        2 
   4  chr4_79560780   Sample    T    C        0      0        2 
   4  chr4_79565796     AAsi    T    G        0      0        2 
   4  chr4_79565796     AKia    T    G        0      0        2 
   4  chr4_79565796     AOna    T    G        0      0        2 
   4  chr4_79565796     ASom    T    G        0      0        2 
   4  chr4_79565796     HCab    T    G        0      0        2 
   4  chr4_79565796     HPrz    T    G        0      0        2 
   4  chr4_79565796     ZBoe    T    G      0.5      1        2 
   4  chr4_79565796     ZGre    T    G        0      0        2 
   4  chr4_79565796     ZHar    T    G        0      0        2 
   4  chr4_79565796   Sample    T    G        0      0        2 
   4  chr4_79580364     AAsi    G    A        0      0        2 
   4  chr4_79580364     AKia    G    A        0      0        2 
   4  chr4_79580364     AOna    G    A        0      0        2 
   4  chr4_79580364     ASom    G    A        0      0        2 
   4  chr4_79580364     HCab    G    A        0      0        2 
   4  chr4_79580364     HPrz    G    A        0      0        2 
   4  chr4_79580364     ZBoe    G    A        0      0        2 
   4  chr4_79580364     ZGre    G    A      0.5      1        2 
   4  chr4_79580364     ZHar    G    A        0      0        2 
   4  chr4_79580364   Sample    G    A        0      0        2 
   4  chr4_79601082     AAsi    T    C        0      0        2 
   4  chr4_79601082     AKia    T    C        0      0        2 
   4  chr4_79601082     AOna    T    C        0      0        2 
   4  chr4_79601082     ASom    T    C        0      0        2 
   4  chr4_79601082     HCab    T    C        0      0        2 
   4  chr4_79601082     HPrz    T    C        0      0        2 
   4  chr4_79601082     ZBoe    T    C        0      0        2 
   4  chr4_79601082     ZGre    T    C        0      0        2 
   4  chr4_79601082     ZHar    T    C        1      2        2 
   4  chr4_79601082   Sample    T    C        0      0        2 
   4  chr4_79604377     AAsi    A    C        0      0        2 
   4  chr4_79604377     AKia    A    C        0      0        2 
   4  chr4_79604377     AOna    A    C        0      0        2 
   4  chr4_79604377     ASom    A    C        0      0        2 
   4  chr4_79604377     HCab    A    C        0      0        2 
   4  chr4_79604377     HPrz    A    C        0      0        2 
   4  chr4_79604377     ZBoe    A    C        1      2        2 
   4  chr4_79604377     ZGre    A    C        0      0        2 
   4  chr4_79604377     ZHar    A    C        0      0        2 
   4  chr4_79604377   Sample    A    C        0      0        2 
   4  chr4_79625836     AAsi    A    G        0      0        2 
   4  chr4_79625836     AKia    A    G        0      0        2 
   4  chr4_79625836     AOna    A    G        0      0        2 
   4  chr4_79625836     ASom    A    G        0      0        2 
   4  chr4_79625836     HCab    A    G        1      2        2 
   4  chr4_79625836     HPrz    A    G        1      2        2 
   4  chr4_79625836     ZBoe    A    G        0      0        2 
   4  chr4_79625836     ZGre    A    G        0      0        2 
   4  chr4_79625836     ZHar    A    G        0      0        2 
   4  chr4_79625836   Sample    A    G        0      0        2 
   4  chr4_79627393     AAsi    A    G        0      0        2 
   4  chr4_79627393     AKia    A    G        0      0        2 
   4  chr4_79627393     AOna    A    G        0      0        2 
   4  chr4_79627393     ASom    A    G        0      0        2 
   4  chr4_79627393     HCab    A    G        1      2        2 
   4  chr4_79627393     HPrz    A    G        1      2        2 
   4  chr4_79627393     ZBoe    A    G        0      0        2 
   4  chr4_79627393     ZGre    A    G        0      0        2 
   4  chr4_79627393     ZHar    A    G        0      0        2 
   4  chr4_79627393   Sample    A    G        0      0        2 
   4  chr4_79627567     AAsi    T    C        0      0        2 
   4  chr4_79627567     AKia    T    C        0      0        2 
   4  chr4_79627567     AOna    T    C        0      0        2 
   4  chr4_79627567     ASom    T    C        0      0        2 
   4  chr4_79627567     HCab    T    C        0      0        2 
   4  chr4_79627567     HPrz    T    C        0      0        2 
   4  chr4_79627567     ZBoe    T    C        1      2        2 
   4  chr4_79627567     ZGre    T    C        0      0        2 
   4  chr4_79627567     ZHar    T    C        0      0        2 
   4  chr4_79627567   Sample    T    C        0      0        2 
   4  chr4_79630998     AAsi    C    T        0      0        2 
   4  chr4_79630998     AKia    C    T        0      0        2 
   4  chr4_79630998     AOna    C    T        0      0        2 
   4  chr4_79630998     ASom    C    T        0      0        2 
   4  chr4_79630998     HCab    C    T        1      2        2 
   4  chr4_79630998     HPrz    C    T        1      2        2 
   4  chr4_79630998     ZBoe    C    T        0      0        2 
   4  chr4_79630998     ZGre    C    T        0      0        2 
   4  chr4_79630998     ZHar    C    T        0      0        2 
   4  chr4_79630998   Sample    C    T        0      0        2 
   4  chr4_79632848     AAsi    C    A        0      0        2 
   4  chr4_79632848     AKia    C    A        0      0        2 
   4  chr4_79632848     AOna    C    A        0      0        2 
   4  chr4_79632848     ASom    C    A        0      0        2 
   4  chr4_79632848     HCab    C    A        1      2        2 
   4  chr4_79632848     HPrz    C    A        1      2        2 
   4  chr4_79632848     ZBoe    C    A        0      0        2 
   4  chr4_79632848     ZGre    C    A        0      0        2 
   4  chr4_79632848     ZHar    C    A        0      0        2 
   4  chr4_79632848   Sample    C    A        0      0        2 
   4  chr4_79636843     AAsi    A    G        1      2        2 
   4  chr4_79636843     AKia    A    G      0.5      1        2 
   4  chr4_79636843     AOna    A    G        0      0        2 
   4  chr4_79636843     ASom    A    G        1      2        2 
   4  chr4_79636843     HCab    A    G        0      0        2 
   4  chr4_79636843     HPrz    A    G        0      0        2 
   4  chr4_79636843     ZBoe    A    G        0      0        2 
   4  chr4_79636843     ZGre    A    G        0      0        2 
   4  chr4_79636843     ZHar    A    G        0      0        2 
   4  chr4_79636843   Sample    A    G        1      2        2 
   4  chr4_79636934     AAsi    C    A        0      0        2 
   4  chr4_79636934     AKia    C    A        0      0        2 
   4  chr4_79636934     AOna    C    A        0      0        2 
   4  chr4_79636934     ASom    C    A        0      0        2 
   4  chr4_79636934     HCab    C    A        1      2        2 
   4  chr4_79636934     HPrz    C    A        1      2        2 
   4  chr4_79636934     ZBoe    C    A        0      0        2 
   4  chr4_79636934     ZGre    C    A        0      0        2 
   4  chr4_79636934     ZHar    C    A        0      0        2 
   4  chr4_79636934   Sample    C    A        0      0        2 
   4  chr4_79716732     AAsi    C    T        0      0        2 
   4  chr4_79716732     AKia    C    T      0.5      1        2 
   4  chr4_79716732     AOna    C    T      0.5      1        2 
   4  chr4_79716732     ASom    C    T      0.5      1        2 
   4  chr4_79716732     HCab    C    T        0      0        2 
   4  chr4_79716732     HPrz    C    T        0      0        2 
   4  chr4_79716732     ZBoe    C    T        0      0        2 
   4  chr4_79716732     ZGre    C    T      0.5      1        2 
   4  chr4_79716732     ZHar    C    T      0.5      1        2 
   4  chr4_79716732   Sample    C    T        0      0        2 
   4  chr4_79722519     AAsi    T    C        0      0        2 
   4  chr4_79722519     AKia    T    C        0      0        2 
   4  chr4_79722519     AOna    T    C      0.5      1        2 
   4  chr4_79722519     ASom    T    C        0      0        2 
   4  chr4_79722519     HCab    T    C        0      0        2 
   4  chr4_79722519     HPrz    T    C        0      0        2 
   4  chr4_79722519     ZBoe    T    C        0      0        2 
   4  chr4_79722519     ZGre    T    C        0      0        2 
   4  chr4_79722519     ZHar    T    C        0      0        2 
   4  chr4_79722519   Sample    T    C        0      0        2 
   4  chr4_79749178     AAsi    G    T        0      0        2 
   4  chr4_79749178     AKia    G    T        0      0        2 
   4  chr4_79749178     AOna    G    T      0.5      1        2 
   4  chr4_79749178     ASom    G    T        0      0        2 
   4  chr4_79749178     HCab    G    T        0      0        2 
   4  chr4_79749178     HPrz    G    T        0      0        2 
   4  chr4_79749178     ZBoe    G    T        0      0        2 
   4  chr4_79749178     ZGre    G    T        0      0        2 
   4  chr4_79749178     ZHar    G    T        0      0        2 
   4  chr4_79749178   Sample    G    T        0      0        2 
   4  chr4_79953245     AAsi    A    G        0      0        2 
   4  chr4_79953245     AKia    A    G        1      2        2 
   4  chr4_79953245     AOna    A    G        0      0        2 
   4  chr4_79953245     ASom    A    G        0      0        2 
   4  chr4_79953245     HCab    A    G        0      0        2 
   4  chr4_79953245     HPrz    A    G        0      0        2 
   4  chr4_79953245     ZBoe    A    G        0      0        2 
   4  chr4_79953245     ZGre    A    G        0      0        2 
   4  chr4_79953245     ZHar    A    G        0      0        2 
   4  chr4_79953245   Sample    A    G        0      0        2 
   4  chr4_79962610     AAsi    C    T        0      0        2 
   4  chr4_79962610     AKia    C    T        0      0        2 
   4  chr4_79962610     AOna    C    T        0      0        2 
   4  chr4_79962610     ASom    C    T        0      0        2 
   4  chr4_79962610     HCab    C    T        1      2        2 
   4  chr4_79962610     HPrz    C    T        1      2        2 
   4  chr4_79962610     ZBoe    C    T        0      0        2 
   4  chr4_79962610     ZGre    C    T        0      0        2 
   4  chr4_79962610     ZHar    C    T        0      0        2 
   4  chr4_79962610   Sample    C    T        0      0        2 
   4  chr4_79962877     AAsi    A    G        0      0        2 
   4  chr4_79962877     AKia    A    G        0      0        2 
   4  chr4_79962877     AOna    A    G      0.5      1        2 
   4  chr4_79962877     ASom    A    G        0      0        2 
   4  chr4_79962877     HCab    A    G        0      0        2 
   4  chr4_79962877     HPrz    A    G        0      0        2 
   4  chr4_79962877     ZBoe    A    G        0      0        2 
   4  chr4_79962877     ZGre    A    G        0      0        2 
   4  chr4_79962877     ZHar    A    G        0      0        2 
   4  chr4_79962877   Sample    A    G        0      0        2 
   4  chr4_79963512     AAsi    C    T        0      0        2 
   4  chr4_79963512     AKia    C    T        0      0        2 
   4  chr4_79963512     AOna    C    T      0.5      1        2 
   4  chr4_79963512     ASom    C    T        0      0        2 
   4  chr4_79963512     HCab    C    T        0      0        2 
   4  chr4_79963512     HPrz    C    T        0      0        2 
   4  chr4_79963512     ZBoe    C    T        0      0        2 
   4  chr4_79963512     ZGre    C    T        0      0        2 
   4  chr4_79963512     ZHar    C    T        0      0        2 
   4  chr4_79963512   Sample    C    T        0      0        2 
   4  chr4_79966829     AAsi    T    C        0      0        2 
   4  chr4_79966829     AKia    T    C        0      0        2 
   4  chr4_79966829     AOna    T    C        0      0        2 
   4  chr4_79966829     ASom    T    C        0      0        2 
   4  chr4_79966829     HCab    T    C        1      2        2 
   4  chr4_79966829     HPrz    T    C        1      2        2 
   4  chr4_79966829     ZBoe    T    C        0      0        2 
   4  chr4_79966829     ZGre    T    C        0      0        2 
   4  chr4_79966829     ZHar    T    C        0      0        2 
   4  chr4_79966829   Sample    T    C        0      0        2 
   4  chr4_79980173     AAsi    T    C        0      0        2 
   4  chr4_79980173     AKia    T    C        0      0        2 
   4  chr4_79980173     AOna    T    C        0      0        2 
   4  chr4_79980173     ASom    T    C        0      0        2 
   4  chr4_79980173     HCab    T    C        1      2        2 
   4  chr4_79980173     HPrz    T    C        1      2        2 
   4  chr4_79980173     ZBoe    T    C        0      0        2 
   4  chr4_79980173     ZGre    T    C        0      0        2 
   4  chr4_79980173     ZHar    T    C        0      0        2 
   4  chr4_79980173   Sample    T    C        0      0        2 
   4  chr4_79984143     AAsi    C    T        1      2        2 
   4  chr4_79984143     AKia    C    T        0      0        2 
   4  chr4_79984143     AOna    C    T        0      0        2 
   4  chr4_79984143     ASom    C    T        1      2        2 
   4  chr4_79984143     HCab    C    T        0      0        2 
   4  chr4_79984143     HPrz    C    T        0      0        2 
   4  chr4_79984143     ZBoe    C    T        0      0        2 
   4  chr4_79984143     ZGre    C    T        0      0        2 
   4  chr4_79984143     ZHar    C    T        0      0        2 
   4  chr4_79984143   Sample    C    T        1      2        2 
   4  chr4_79990276     AAsi    T    C        0      0        2 
   4  chr4_79990276     AKia    T    C      0.5      1        2 
   4  chr4_79990276     AOna    T    C        1      2        2 
   4  chr4_79990276     ASom    T    C        0      0        2 
   4  chr4_79990276     HCab    T    C        0      0        2 
   4  chr4_79990276     HPrz    T    C        0      0        2 
   4  chr4_79990276     ZBoe    T    C        0      0        2 
   4  chr4_79990276     ZGre    T    C        0      0        2 
   4  chr4_79990276     ZHar    T    C        0      0        2 
   4  chr4_79990276   Sample    T    C        0      0        2 
   4  chr4_80008276     AAsi    T    C        0      0        2 
   4  chr4_80008276     AKia    T    C        0      0        2 
   4  chr4_80008276     AOna    T    C        0      0        2 
   4  chr4_80008276     ASom    T    C        0      0        2 
   4  chr4_80008276     HCab    T    C        1      2        2 
   4  chr4_80008276     HPrz    T    C        1      2        2 
   4  chr4_80008276     ZBoe    T    C      0.5      1        2 
   4  chr4_80008276     ZGre    T    C        0      0        2 
   4  chr4_80008276     ZHar    T    C        0      0        2 
   4  chr4_80008276   Sample    T    C        0      0        2 
   4  chr4_80025569     AAsi    A    G        0      0        2 
   4  chr4_80025569     AKia    A    G        0      0        2 
   4  chr4_80025569     AOna    A    G        0      0        2 
   4  chr4_80025569     ASom    A    G        0      0        2 
   4  chr4_80025569     HCab    A    G        0      0        2 
   4  chr4_80025569     HPrz    A    G        0      0        2 
   4  chr4_80025569     ZBoe    A    G        0      0        2 
   4  chr4_80025569     ZGre    A    G        0      0        2 
   4  chr4_80025569     ZHar    A    G      0.5      1        2 
   4  chr4_80025569   Sample    A    G        0      0        2 
   4  chr4_80027072     AAsi    G    T        0      0        2 
   4  chr4_80027072     AKia    G    T        0      0        2 
   4  chr4_80027072     AOna    G    T        0      0        2 
   4  chr4_80027072     ASom    G    T        0      0        2 
   4  chr4_80027072     HCab    G    T        1      2        2 
   4  chr4_80027072     HPrz    G    T        1      2        2 
   4  chr4_80027072     ZBoe    G    T        0      0        2 
   4  chr4_80027072     ZGre    G    T        0      0        2 
   4  chr4_80027072     ZHar    G    T        0      0        2 
   4  chr4_80027072   Sample    G    T        0      0        2 
   4  chr4_80039524     AAsi    T    C        0      0        2 
   4  chr4_80039524     AKia    T    C        0      0        2 
   4  chr4_80039524     AOna    T    C        0      0        2 
   4  chr4_80039524     ASom    T    C        0      0        2 
   4  chr4_80039524     HCab    T    C        0      0        2 
   4  chr4_80039524     HPrz    T    C        0      0        2 
   4  chr4_80039524     ZBoe    T    C        0      0        2 
   4  chr4_80039524     ZGre    T    C        0      0        2 
   4  chr4_80039524     ZHar    T    C        1      2        2 
   4  chr4_80039524   Sample    T    C        0      0        2 
   4  chr4_80040035     AAsi    C    A        1      2        2 
   4  chr4_80040035     AKia    C    A        0      0        2 
   4  chr4_80040035     AOna    C    A        0      0        2 
   4  chr4_80040035     ASom    C    A        1      2        2 
   4  chr4_80040035     HCab    C    A        0      0        2 
   4  chr4_80040035     HPrz    C    A        0      0        2 
   4  chr4_80040035     ZBoe    C    A        0      0        2 
   4  chr4_80040035     ZGre    C    A        0      0        2 
   4  chr4_80040035     ZHar    C    A        0      0        2 
   4  chr4_80040035   Sample    C    A        1      2        2 
   4  chr4_80056636     AAsi    C    G        0      0        2 
   4  chr4_80056636     AKia    C    G      0.5      1        2 
   4  chr4_80056636     AOna    C    G        0      0        2 
   4  chr4_80056636     ASom    C    G        0      0        2 
   4  chr4_80056636     HCab    C    G        0      0        2 
   4  chr4_80056636     HPrz    C    G        0      0        2 
   4  chr4_80056636     ZBoe    C    G        0      0        2 
   4  chr4_80056636     ZGre    C    G        0      0        2 
   4  chr4_80056636     ZHar    C    G        0      0        2 
   4  chr4_80056636   Sample    C    G        0      0        2 
   4  chr4_80064571     AAsi    C    T        0      0        2 
   4  chr4_80064571     AKia    C    T        0      0        2 
   4  chr4_80064571     AOna    C    T      0.5      1        2 
   4  chr4_80064571     ASom    C    T        0      0        2 
   4  chr4_80064571     HCab    C    T        0      0        2 
   4  chr4_80064571     HPrz    C    T        0      0        2 
   4  chr4_80064571     ZBoe    C    T        0      0        2 
   4  chr4_80064571     ZGre    C    T        0      0        2 
   4  chr4_80064571     ZHar    C    T        0      0        2 
   4  chr4_80064571   Sample    C    T        0      0        2 
   4  chr4_80065885     AAsi    C    T        1      2        2 
   4  chr4_80065885     AKia    C    T        0      0        2 
   4  chr4_80065885     AOna    C    T        0      0        2 
   4  chr4_80065885     ASom    C    T        1      2        2 
   4  chr4_80065885     HCab    C    T        0      0        2 
   4  chr4_80065885     HPrz    C    T        0      0        2 
   4  chr4_80065885     ZBoe    C    T        0      0        2 
   4  chr4_80065885     ZGre    C    T        0      0        2 
   4  chr4_80065885     ZHar    C    T        0      0        2 
   4  chr4_80065885   Sample    C    T        1      2        2 
   4  chr4_80069340     AAsi    G    T        0      0        2 
   4  chr4_80069340     AKia    G    T        0      0        2 
   4  chr4_80069340     AOna    G    T        0      0        2 
   4  chr4_80069340     ASom    G    T        0      0        2 
   4  chr4_80069340     HCab    G    T        1      2        2 
   4  chr4_80069340     HPrz    G    T        1      2        2 
   4  chr4_80069340     ZBoe    G    T        0      0        2 
   4  chr4_80069340     ZGre    G    T        0      0        2 
   4  chr4_80069340     ZHar    G    T        0      0        2 
   4  chr4_80069340   Sample    G    T        0      0        2 
   4  chr4_80072579     AAsi    T    C        0      0        2 
   4  chr4_80072579     AKia    T    C        0      0        2 
   4  chr4_80072579     AOna    T    C        0      0        2 
   4  chr4_80072579     ASom    T    C        0      0        2 
   4  chr4_80072579     HCab    T    C        1      2        2 
   4  chr4_80072579     HPrz    T    C        1      2        2 
   4  chr4_80072579     ZBoe    T    C        0      0        2 
   4  chr4_80072579     ZGre    T    C        0      0        2 
   4  chr4_80072579     ZHar    T    C        0      0        2 
   4  chr4_80072579   Sample    T    C        0      0        2 
   4  chr4_80075276     AAsi    G    A        0      0        2 
   4  chr4_80075276     AKia    G    A        0      0        2 
   4  chr4_80075276     AOna    G    A        0      0        2 
   4  chr4_80075276     ASom    G    A        0      0        2 
   4  chr4_80075276     HCab    G    A        0      0        2 
   4  chr4_80075276     HPrz    G    A        0      0        2 
   4  chr4_80075276     ZBoe    G    A      0.5      1        2 
   4  chr4_80075276     ZGre    G    A        0      0        2 
   4  chr4_80075276     ZHar    G    A        0      0        2 
   4  chr4_80075276   Sample    G    A        0      0        2 
   4  chr4_80084538     AAsi    A    G        0      0        2 
   4  chr4_80084538     AKia    A    G        0      0        2 
   4  chr4_80084538     AOna    A    G        1      2        2 
   4  chr4_80084538     ASom    A    G        0      0        2 
   4  chr4_80084538     HCab    A    G        0      0        2 
   4  chr4_80084538     HPrz    A    G        0      0        2 
   4  chr4_80084538     ZBoe    A    G        0      0        2 
   4  chr4_80084538     ZGre    A    G        0      0        2 
   4  chr4_80084538     ZHar    A    G        0      0        2 
   4  chr4_80084538   Sample    A    G        0      0        2 
   4  chr4_80088870     AAsi    C    T        0      0        2 
   4  chr4_80088870     AKia    C    T        0      0        2 
   4  chr4_80088870     AOna    C    T        0      0        2 
   4  chr4_80088870     ASom    C    T        0      0        2 
   4  chr4_80088870     HCab    C    T        0      0        2 
   4  chr4_80088870     HPrz    C    T        0      0        2 
   4  chr4_80088870     ZBoe    C    T        1      2        2 
   4  chr4_80088870     ZGre    C    T        0      0        2 
   4  chr4_80088870     ZHar    C    T        0      0        2 
   4  chr4_80088870   Sample    C    T        0      0        2 
   4  chr4_80091837     AAsi    A    T        0      0        2 
   4  chr4_80091837     AKia    A    T        0      0        2 
   4  chr4_80091837     AOna    A    T        0      0        2 
   4  chr4_80091837     ASom    A    T      0.5      1        2 
   4  chr4_80091837     HCab    A    T        0      0        2 
   4  chr4_80091837     HPrz    A    T        0      0        2 
   4  chr4_80091837     ZBoe    A    T        0      0        2 
   4  chr4_80091837     ZGre    A    T        0      0        2 
   4  chr4_80091837     ZHar    A    T        0      0        2 
   4  chr4_80091837   Sample    A    T        0      0        2 
   4  chr4_80092137     AAsi    T    C        1      2        2 
   4  chr4_80092137     AKia    T    C        0      0        2 
   4  chr4_80092137     AOna    T    C        0      0        2 
   4  chr4_80092137     ASom    T    C        0      0        2 
   4  chr4_80092137     HCab    T    C        0      0        2 
   4  chr4_80092137     HPrz    T    C        0      0        2 
   4  chr4_80092137     ZBoe    T    C        0      0        2 
   4  chr4_80092137     ZGre    T    C        0      0        2 
   4  chr4_80092137     ZHar    T    C        0      0        2 
   4  chr4_80092137   Sample    T    C        1      2        2 
   4  chr4_80101392     AAsi    A    G        0      0        2 
   4  chr4_80101392     AKia    A    G        0      0        2 
   4  chr4_80101392     AOna    A    G        0      0        2 
   4  chr4_80101392     ASom    A    G        0      0        2 
   4  chr4_80101392     HCab    A    G        0      0        2 
   4  chr4_80101392     HPrz    A    G        0      0        2 
   4  chr4_80101392     ZBoe    A    G        0      0        2 
   4  chr4_80101392     ZGre    A    G      0.5      1        2 
   4  chr4_80101392     ZHar    A    G        0      0        2 
   4  chr4_80101392   Sample    A    G        0      0        2 
   4  chr4_80113301     AAsi    T    G        0      0        2 
   4  chr4_80113301     AKia    T    G        0      0        2 
   4  chr4_80113301     AOna    T    G        0      0        2 
   4  chr4_80113301     ASom    T    G        0      0        2 
   4  chr4_80113301     HCab    T    G        0      0        2 
   4  chr4_80113301     HPrz    T    G        0      0        2 
   4  chr4_80113301     ZBoe    T    G        0      0        2 
   4  chr4_80113301     ZGre    T    G      0.5      1        2 
   4  chr4_80113301     ZHar    T    G        0      0        2 
   4  chr4_80113301   Sample    T    G        0      0        2 
   4  chr4_80117750     AAsi    A    G        0      0        2 
   4  chr4_80117750     AKia    A    G        1      2        2 
   4  chr4_80117750     AOna    A    G        0      0        2 
   4  chr4_80117750     ASom    A    G        0      0        2 
   4  chr4_80117750     HCab    A    G        0      0        2 
   4  chr4_80117750     HPrz    A    G        0      0        2 
   4  chr4_80117750     ZBoe    A    G        0      0        2 
   4  chr4_80117750     ZGre    A    G        0      0        2 
   4  chr4_80117750     ZHar    A    G        0      0        2 
   4  chr4_80117750   Sample    A    G        0      0        2 
   4  chr4_80118925     AAsi    T    A        0      0        2 
   4  chr4_80118925     AKia    T    A        0      0        2 
   4  chr4_80118925     AOna    T    A        0      0        2 
   4  chr4_80118925     ASom    T    A        0      0        2 
   4  chr4_80118925     HCab    T    A        0      0        2 
   4  chr4_80118925     HPrz    T    A        0      0        2 
   4  chr4_80118925     ZBoe    T    A        0      0        2 
   4  chr4_80118925     ZGre    T    A      0.5      1        2 
   4  chr4_80118925     ZHar    T    A        0      0        2 
   4  chr4_80118925   Sample    T    A        0      0        2 
   4  chr4_80119710     AAsi    C    T        0      0        2 
   4  chr4_80119710     AKia    C    T        0      0        2 
   4  chr4_80119710     AOna    C    T        0      0        2 
   4  chr4_80119710     ASom    C    T        0      0        2 
   4  chr4_80119710     HCab    C    T        1      2        2 
   4  chr4_80119710     HPrz    C    T        1      2        2 
   4  chr4_80119710     ZBoe    C    T        0      0        2 
   4  chr4_80119710     ZGre    C    T        0      0        2 
   4  chr4_80119710     ZHar    C    T        0      0        2 
   4  chr4_80119710   Sample    C    T        0      0        2 
   4  chr4_80132168     AAsi    T    A        0      0        2 
   4  chr4_80132168     AKia    T    A        0      0        2 
   4  chr4_80132168     AOna    T    A        0      0        2 
   4  chr4_80132168     ASom    T    A        0      0        2 
   4  chr4_80132168     HCab    T    A      0.5      1        2 
   4  chr4_80132168     HPrz    T    A        1      2        2 
   4  chr4_80132168     ZBoe    T    A        0      0        2 
   4  chr4_80132168     ZGre    T    A        0      0        2 
   4  chr4_80132168     ZHar    T    A        0      0        2 
   4  chr4_80132168   Sample    T    A        0      0        2 
   4  chr4_80133719     AAsi    T    C        0      0        2 
   4  chr4_80133719     AKia    T    C        0      0        2 
   4  chr4_80133719     AOna    T    C        0      0        2 
   4  chr4_80133719     ASom    T    C        0      0        2 
   4  chr4_80133719     HCab    T    C        0      0        2 
   4  chr4_80133719     HPrz    T    C        0      0        2 
   4  chr4_80133719     ZBoe    T    C        1      2        2 
   4  chr4_80133719     ZGre    T    C        1      2        2 
   4  chr4_80133719     ZHar    T    C        1      2        2 
   4  chr4_80133719   Sample    T    C        0      0        2 
   4  chr4_80133886     AAsi    G    A        0      0        2 
   4  chr4_80133886     AKia    G    A        1      2        2 
   4  chr4_80133886     AOna    G    A        0      0        2 
   4  chr4_80133886     ASom    G    A        0      0        2 
   4  chr4_80133886     HCab    G    A        0      0        2 
   4  chr4_80133886     HPrz    G    A        0      0        2 
   4  chr4_80133886     ZBoe    G    A        0      0        2 
   4  chr4_80133886     ZGre    G    A        0      0        2 
   4  chr4_80133886     ZHar    G    A        0      0        2 
   4  chr4_80133886   Sample    G    A        0      0        2 
   4  chr4_80141078     AAsi    A    G        1      2        2 
   4  chr4_80141078     AKia    A    G        1      2        2 
   4  chr4_80141078     AOna    A    G        1      2        2 
   4  chr4_80141078     ASom    A    G        1      2        2 
   4  chr4_80141078     HCab    A    G        0      0        2 
   4  chr4_80141078     HPrz    A    G        0      0        2 
   4  chr4_80141078     ZBoe    A    G        0      0        2 
   4  chr4_80141078     ZGre    A    G        0      0        2 
   4  chr4_80141078     ZHar    A    G        0      0        2 
   4  chr4_80141078   Sample    A    G        1      2        2 
   4  chr4_80147858     AAsi    A    G        0      0        2 
   4  chr4_80147858     AKia    A    G        0      0        2 
   4  chr4_80147858     AOna    A    G        0      0        2 
   4  chr4_80147858     ASom    A    G        0      0        2 
   4  chr4_80147858     HCab    A    G        1      2        2 
   4  chr4_80147858     HPrz    A    G        1      2        2 
   4  chr4_80147858     ZBoe    A    G        0      0        2 
   4  chr4_80147858     ZGre    A    G        0      0        2 
   4  chr4_80147858     ZHar    A    G        0      0        2 
   4  chr4_80147858   Sample    A    G        0      0        2 
   4  chr4_80156828     AAsi    T    C        0      0        2 
   4  chr4_80156828     AKia    T    C        0      0        2 
   4  chr4_80156828     AOna    T    C        0      0        2 
   4  chr4_80156828     ASom    T    C        0      0        2 
   4  chr4_80156828     HCab    T    C        1      2        2 
   4  chr4_80156828     HPrz    T    C        1      2        2 
   4  chr4_80156828     ZBoe    T    C        0      0        2 
   4  chr4_80156828     ZGre    T    C        0      0        2 
   4  chr4_80156828     ZHar    T    C        0      0        2 
   4  chr4_80156828   Sample    T    C        0      0        2 
   4  chr4_80158468     AAsi    C    G        1      2        2 
   4  chr4_80158468     AKia    C    G        0      0        2 
   4  chr4_80158468     AOna    C    G        0      0        2 
   4  chr4_80158468     ASom    C    G        0      0        2 
   4  chr4_80158468     HCab    C    G        0      0        2 
   4  chr4_80158468     HPrz    C    G        0      0        2 
   4  chr4_80158468     ZBoe    C    G        0      0        2 
   4  chr4_80158468     ZGre    C    G        0      0        2 
   4  chr4_80158468     ZHar    C    G        0      0        2 
   4  chr4_80158468   Sample    C    G        0      0        2 
   4  chr4_80158808     AAsi    C    T        1      2        2 
   4  chr4_80158808     AKia    C    T        0      0        2 
   4  chr4_80158808     AOna    C    T        0      0        2 
   4  chr4_80158808     ASom    C    T        1      2        2 
   4  chr4_80158808     HCab    C    T        0      0        2 
   4  chr4_80158808     HPrz    C    T        0      0        2 
   4  chr4_80158808     ZBoe    C    T        0      0        2 
   4  chr4_80158808     ZGre    C    T        0      0        2 
   4  chr4_80158808     ZHar    C    T        0      0        2 
   4  chr4_80158808   Sample    C    T        1      2        2 
   4  chr4_80161542     AAsi    T    C        0      0        2 
   4  chr4_80161542     AKia    T    C        1      2        2 
   4  chr4_80161542     AOna    T    C      0.5      1        2 
   4  chr4_80161542     ASom    T    C        0      0        2 
   4  chr4_80161542     HCab    T    C        0      0        2 
   4  chr4_80161542     HPrz    T    C        0      0        2 
   4  chr4_80161542     ZBoe    T    C        0      0        2 
   4  chr4_80161542     ZGre    T    C        0      0        2 
   4  chr4_80161542     ZHar    T    C        0      0        2 
   4  chr4_80161542   Sample    T    C        0      0        2 
   4  chr4_80168160     AAsi    A    C        0      0        2 
   4  chr4_80168160     AKia    A    C        1      2        2 
   4  chr4_80168160     AOna    A    C        0      0        2 
   4  chr4_80168160     ASom    A    C        0      0        2 
   4  chr4_80168160     HCab    A    C        0      0        2 
   4  chr4_80168160     HPrz    A    C        0      0        2 
   4  chr4_80168160     ZBoe    A    C        0      0        2 
   4  chr4_80168160     ZGre    A    C        0      0        2 
   4  chr4_80168160     ZHar    A    C        0      0        2 
   4  chr4_80168160   Sample    A    C        0      0        2 
   4  chr4_80171238     AAsi    C    G        0      0        2 
   4  chr4_80171238     AKia    C    G        0      0        2 
   4  chr4_80171238     AOna    C    G        0      0        2 
   4  chr4_80171238     ASom    C    G        0      0        2 
   4  chr4_80171238     HCab    C    G        0      0        2 
   4  chr4_80171238     HPrz    C    G        0      0        2 
   4  chr4_80171238     ZBoe    C    G      0.5      1        2 
   4  chr4_80171238     ZGre    C    G        0      0        2 
   4  chr4_80171238     ZHar    C    G        0      0        2 
   4  chr4_80171238   Sample    C    G        0      0        2 
   4  chr4_80175220     AAsi    T    G        0      0        2 
   4  chr4_80175220     AKia    T    G        0      0        2 
   4  chr4_80175220     AOna    T    G        0      0        2 
   4  chr4_80175220     ASom    T    G        0      0        2 
   4  chr4_80175220     HCab    T    G        0      0        2 
   4  chr4_80175220     HPrz    T    G        0      0        2 
   4  chr4_80175220     ZBoe    T    G        0      0        2 
   4  chr4_80175220     ZGre    T    G        0      0        2 
   4  chr4_80175220     ZHar    T    G        1      2        2 
   4  chr4_80175220   Sample    T    G        0      0        2 
   4  chr4_80183768     AAsi    T    C        0      0        2 
   4  chr4_80183768     AKia    T    C        0      0        2 
   4  chr4_80183768     AOna    T    C        0      0        2 
   4  chr4_80183768     ASom    T    C        0      0        2 
   4  chr4_80183768     HCab    T    C        0      0        2 
   4  chr4_80183768     HPrz    T    C        0      0        2 
   4  chr4_80183768     ZBoe    T    C        0      0        2 
   4  chr4_80183768     ZGre    T    C        1      2        2 
   4  chr4_80183768     ZHar    T    C        0      0        2 
   4  chr4_80183768   Sample    T    C        0      0        2 
   4  chr4_80191346     AAsi    C    G        0      0        2 
   4  chr4_80191346     AKia    C    G        0      0        2 
   4  chr4_80191346     AOna    C    G        0      0        2 
   4  chr4_80191346     ASom    C    G        0      0        2 
   4  chr4_80191346     HCab    C    G        0      0        2 
   4  chr4_80191346     HPrz    C    G        0      0        2 
   4  chr4_80191346     ZBoe    C    G        1      2        2 
   4  chr4_80191346     ZGre    C    G        0      0        2 
   4  chr4_80191346     ZHar    C    G        0      0        2 
   4  chr4_80191346   Sample    C    G        0      0        2 
   4  chr4_80203994     AAsi    A    G        0      0        2 
   4  chr4_80203994     AKia    A    G        0      0        2 
   4  chr4_80203994     AOna    A    G        0      0        2 
   4  chr4_80203994     ASom    A    G        0      0        2 
   4  chr4_80203994     HCab    A    G        1      2        2 
   4  chr4_80203994     HPrz    A    G        1      2        2 
   4  chr4_80203994     ZBoe    A    G        0      0        2 
   4  chr4_80203994     ZGre    A    G        0      0        2 
   4  chr4_80203994     ZHar    A    G        0      0        2 
   4  chr4_80203994   Sample    A    G        1      2        2 
   4  chr4_80204610     AAsi    A    T        0      0        2 
   4  chr4_80204610     AKia    A    T      0.5      1        2 
   4  chr4_80204610     AOna    A    T        0      0        2 
   4  chr4_80204610     ASom    A    T        0      0        2 
   4  chr4_80204610     HCab    A    T        0      0        2 
   4  chr4_80204610     HPrz    A    T        0      0        2 
   4  chr4_80204610     ZBoe    A    T        0      0        2 
   4  chr4_80204610     ZGre    A    T        0      0        2 
   4  chr4_80204610     ZHar    A    T        0      0        2 
   4  chr4_80204610   Sample    A    T        0      0        2 
   4  chr4_80208723     AAsi    A    G        0      0        2 
   4  chr4_80208723     AKia    A    G        0      0        2 
   4  chr4_80208723     AOna    A    G      0.5      1        2 
   4  chr4_80208723     ASom    A    G        0      0        2 
   4  chr4_80208723     HCab    A    G        0      0        2 
   4  chr4_80208723     HPrz    A    G        0      0        2 
   4  chr4_80208723     ZBoe    A    G        0      0        2 
   4  chr4_80208723     ZGre    A    G        0      0        2 
   4  chr4_80208723     ZHar    A    G        0      0        2 
   4  chr4_80208723   Sample    A    G        0      0        2 
   4  chr4_80214891     AAsi    C    T        0      0        2 
   4  chr4_80214891     AKia    C    T        0      0        2 
   4  chr4_80214891     AOna    C    T        0      0        2 
   4  chr4_80214891     ASom    C    T        0      0        2 
   4  chr4_80214891     HCab    C    T        0      0        2 
   4  chr4_80214891     HPrz    C    T        0      0        2 
   4  chr4_80214891     ZBoe    C    T        1      2        2 
   4  chr4_80214891     ZGre    C    T        0      0        2 
   4  chr4_80214891     ZHar    C    T        0      0        2 
   4  chr4_80214891   Sample    C    T        0      0        2 
   4  chr4_80215349     AAsi    A    G        0      0        2 
   4  chr4_80215349     AKia    A    G        0      0        2 
   4  chr4_80215349     AOna    A    G      0.5      1        2 
   4  chr4_80215349     ASom    A    G        1      2        2 
   4  chr4_80215349     HCab    A    G        0      0        2 
   4  chr4_80215349     HPrz    A    G        0      0        2 
   4  chr4_80215349     ZBoe    A    G        0      0        2 
   4  chr4_80215349     ZGre    A    G        0      0        2 
   4  chr4_80215349     ZHar    A    G        0      0        2 
   4  chr4_80215349   Sample    A    G        0      0        2 
   4  chr4_80218747     AAsi    A    G        0      0        2 
   4  chr4_80218747     AKia    A    G        0      0        2 
   4  chr4_80218747     AOna    A    G        0      0        2 
   4  chr4_80218747     ASom    A    G        0      0        2 
   4  chr4_80218747     HCab    A    G        0      0        2 
   4  chr4_80218747     HPrz    A    G        0      0        2 
   4  chr4_80218747     ZBoe    A    G        0      0        2 
   4  chr4_80218747     ZGre    A    G        1      2        2 
   4  chr4_80218747     ZHar    A    G        0      0        2 
   4  chr4_80218747   Sample    A    G        0      0        2 
   4  chr4_80221939     AAsi    G    C        0      0        2 
   4  chr4_80221939     AKia    G    C        0      0        2 
   4  chr4_80221939     AOna    G    C        0      0        2 
   4  chr4_80221939     ASom    G    C        0      0        2 
   4  chr4_80221939     HCab    G    C        0      0        2 
   4  chr4_80221939     HPrz    G    C      0.5      1        2 
   4  chr4_80221939     ZBoe    G    C        0      0        2 
   4  chr4_80221939     ZGre    G    C        0      0        2 
   4  chr4_80221939     ZHar    G    C        0      0        2 
   4  chr4_80221939   Sample    G    C        0      0        2 
   4  chr4_80222814     AAsi    A    G        1      2        2 
   4  chr4_80222814     AKia    A    G        0      0        2 
   4  chr4_80222814     AOna    A    G        0      0        2 
   4  chr4_80222814     ASom    A    G        0      0        2 
   4  chr4_80222814     HCab    A    G      0.5      1        2 
   4  chr4_80222814     HPrz    A    G        0      0        2 
   4  chr4_80222814     ZBoe    A    G        0      0        2 
   4  chr4_80222814     ZGre    A    G        0      0        2 
   4  chr4_80222814     ZHar    A    G        0      0        2 
   4  chr4_80222814   Sample    A    G        1      2        2 
   4  chr4_80224550     AAsi    C    T        0      0        2 
   4  chr4_80224550     AKia    C    T        1      2        2 
   4  chr4_80224550     AOna    C    T        1      2        2 
   4  chr4_80224550     ASom    C    T        0      0        2 
   4  chr4_80224550     HCab    C    T        0      0        2 
   4  chr4_80224550     HPrz    C    T        0      0        2 
   4  chr4_80224550     ZBoe    C    T        0      0        2 
   4  chr4_80224550     ZGre    C    T        0      0        2 
   4  chr4_80224550     ZHar    C    T        0      0        2 
   4  chr4_80224550   Sample    C    T        0      0        2 
   4  chr4_80229298     AAsi    C    T        0      0        2 
   4  chr4_80229298     AKia    C    T        0      0        2 
   4  chr4_80229298     AOna    C    T        0      0        2 
   4  chr4_80229298     ASom    C    T        0      0        2 
   4  chr4_80229298     HCab    C    T        1      2        2 
   4  chr4_80229298     HPrz    C    T        1      2        2 
   4  chr4_80229298     ZBoe    C    T        0      0        2 
   4  chr4_80229298     ZGre    C    T        0      0        2 
   4  chr4_80229298     ZHar    C    T        0      0        2 
   4  chr4_80229298   Sample    C    T        0      0        2 
   4  chr4_80236890     AAsi    C    T        0      0        2 
   4  chr4_80236890     AKia    C    T        0      0        2 
   4  chr4_80236890     AOna    C    T        0      0        2 
   4  chr4_80236890     ASom    C    T        0      0        2 
   4  chr4_80236890     HCab    C    T        1      2        2 
   4  chr4_80236890     HPrz    C    T        1      2        2 
   4  chr4_80236890     ZBoe    C    T        0      0        2 
   4  chr4_80236890     ZGre    C    T        0      0        2 
   4  chr4_80236890     ZHar    C    T        0      0        2 
   4  chr4_80236890   Sample    C    T        0      0        2 
   4  chr4_80238573     AAsi    G    A        0      0        2 
   4  chr4_80238573     AKia    G    A        0      0        2 
   4  chr4_80238573     AOna    G    A        0      0        2 
   4  chr4_80238573     ASom    G    A        1      2        2 
   4  chr4_80238573     HCab    G    A        0      0        2 
   4  chr4_80238573     HPrz    G    A        0      0        2 
   4  chr4_80238573     ZBoe    G    A        0      0        2 
   4  chr4_80238573     ZGre    G    A        0      0        2 
   4  chr4_80238573     ZHar    G    A        0      0        2 
   4  chr4_80238573   Sample    G    A        0      0        2 
   4  chr4_80241679     AAsi    T    C        0      0        2 
   4  chr4_80241679     AKia    T    C        0      0        2 
   4  chr4_80241679     AOna    T    C        0      0        2 
   4  chr4_80241679     ASom    T    C        0      0        2 
   4  chr4_80241679     HCab    T    C        1      2        2 
   4  chr4_80241679     HPrz    T    C        1      2        2 
   4  chr4_80241679     ZBoe    T    C        0      0        2 
   4  chr4_80241679     ZGre    T    C        0      0        2 
   4  chr4_80241679     ZHar    T    C        0      0        2 
   4  chr4_80241679   Sample    T    C        0      0        2 
   4  chr4_80247152     AAsi    G    A        0      0        2 
   4  chr4_80247152     AKia    G    A        0      0        2 
   4  chr4_80247152     AOna    G    A        0      0        2 
   4  chr4_80247152     ASom    G    A        0      0        2 
   4  chr4_80247152     HCab    G    A        1      2        2 
   4  chr4_80247152     HPrz    G    A        1      2        2 
   4  chr4_80247152     ZBoe    G    A        0      0        2 
   4  chr4_80247152     ZGre    G    A        0      0        2 
   4  chr4_80247152     ZHar    G    A        0      0        2 
   4  chr4_80247152   Sample    G    A        0      0        2 
   4  chr4_80263162     AAsi    G    A        0      0        2 
   4  chr4_80263162     AKia    G    A        0      0        2 
   4  chr4_80263162     AOna    G    A        0      0        2 
   4  chr4_80263162     ASom    G    A        0      0        2 
   4  chr4_80263162     HCab    G    A      0.5      1        2 
   4  chr4_80263162     HPrz    G    A      0.5      1        2 
   4  chr4_80263162     ZBoe    G    A        0      0        2 
   4  chr4_80263162     ZGre    G    A        0      0        2 
   4  chr4_80263162     ZHar    G    A        0      0        2 
   4  chr4_80263162   Sample    G    A        0      0        2 
   4  chr4_80275610     AAsi    T    C        0      0        2 
   4  chr4_80275610     AKia    T    C        1      2        2 
   4  chr4_80275610     AOna    T    C        0      0        2 
   4  chr4_80275610     ASom    T    C        0      0        2 
   4  chr4_80275610     HCab    T    C        0      0        2 
   4  chr4_80275610     HPrz    T    C        0      0        2 
   4  chr4_80275610     ZBoe    T    C      0.5      1        2 
   4  chr4_80275610     ZGre    T    C        0      0        2 
   4  chr4_80275610     ZHar    T    C        0      0        2 
   4  chr4_80275610   Sample    T    C        0      0        2 
   4  chr4_80276437     AAsi    A    G        0      0        2 
   4  chr4_80276437     AKia    A    G        0      0        2 
   4  chr4_80276437     AOna    A    G        0      0        2 
   4  chr4_80276437     ASom    A    G        0      0        2 
   4  chr4_80276437     HCab    A    G        0      0        2 
   4  chr4_80276437     HPrz    A    G      0.5      1        2 
   4  chr4_80276437     ZBoe    A    G        0      0        2 
   4  chr4_80276437     ZGre    A    G        0      0        2 
   4  chr4_80276437     ZHar    A    G        0      0        2 
   4  chr4_80276437   Sample    A    G        0      0        2 
   4  chr4_80279658     AAsi    C    T        0      0        2 
   4  chr4_80279658     AKia    C    T        0      0        2 
   4  chr4_80279658     AOna    C    T        0      0        2 
   4  chr4_80279658     ASom    C    T        0      0        2 
   4  chr4_80279658     HCab    C    T        0      0        2 
   4  chr4_80279658     HPrz    C    T        0      0        2 
   4  chr4_80279658     ZBoe    C    T        0      0        2 
   4  chr4_80279658     ZGre    C    T        1      2        2 
   4  chr4_80279658     ZHar    C    T        0      0        2 
   4  chr4_80279658   Sample    C    T        0      0        2 
   4  chr4_80298088     AAsi    G    C        0      0        2 
   4  chr4_80298088     AKia    G    C        0      0        2 
   4  chr4_80298088     AOna    G    C        0      0        2 
   4  chr4_80298088     ASom    G    C        0      0        2 
   4  chr4_80298088     HCab    G    C        1      2        2 
   4  chr4_80298088     HPrz    G    C      0.5      1        2 
   4  chr4_80298088     ZBoe    G    C        0      0        2 
   4  chr4_80298088     ZGre    G    C        0      0        2 
   4  chr4_80298088     ZHar    G    C        0      0        2 
   4  chr4_80298088   Sample    G    C        0      0        2 
   4  chr4_80300317     AAsi    A    G        0      0        2 
   4  chr4_80300317     AKia    A    G        0      0        2 
   4  chr4_80300317     AOna    A    G        0      0        2 
   4  chr4_80300317     ASom    A    G        0      0        2 
   4  chr4_80300317     HCab    A    G        0      0        2 
   4  chr4_80300317     HPrz    A    G        0      0        2 
   4  chr4_80300317     ZBoe    A    G        1      2        2 
   4  chr4_80300317     ZGre    A    G        1      2        2 
   4  chr4_80300317     ZHar    A    G        0      0        2 
   4  chr4_80300317   Sample    A    G        0      0        2 
   4  chr4_80312252     AAsi    A    C        0      0        2 
   4  chr4_80312252     AKia    A    C        0      0        2 
   4  chr4_80312252     AOna    A    C        0      0        2 
   4  chr4_80312252     ASom    A    C      0.5      1        2 
   4  chr4_80312252     HCab    A    C        0      0        2 
   4  chr4_80312252     HPrz    A    C        0      0        2 
   4  chr4_80312252     ZBoe    A    C        0      0        2 
   4  chr4_80312252     ZGre    A    C        0      0        2 
   4  chr4_80312252     ZHar    A    C        0      0        2 
   4  chr4_80312252   Sample    A    C        0      0        2 
   4  chr4_80314457     AAsi    T    G        0      0        2 
   4  chr4_80314457     AKia    T    G        0      0        2 
   4  chr4_80314457     AOna    T    G        0      0        2 
   4  chr4_80314457     ASom    T    G        0      0        2 
   4  chr4_80314457     HCab    T    G        0      0        2 
   4  chr4_80314457     HPrz    T    G        0      0        2 
   4  chr4_80314457     ZBoe    T    G        0      0        2 
   4  chr4_80314457     ZGre    T    G        0      0        2 
   4  chr4_80314457     ZHar    T    G        1      2        2 
   4  chr4_80314457   Sample    T    G        0      0        2 
   4  chr4_80314913     AAsi    G    A        0      0        2 
   4  chr4_80314913     AKia    G    A        1      2        2 
   4  chr4_80314913     AOna    G    A        0      0        2 
   4  chr4_80314913     ASom    G    A        0      0        2 
   4  chr4_80314913     HCab    G    A        0      0        2 
   4  chr4_80314913     HPrz    G    A        0      0        2 
   4  chr4_80314913     ZBoe    G    A        0      0        2 
   4  chr4_80314913     ZGre    G    A        0      0        2 
   4  chr4_80314913     ZHar    G    A        0      0        2 
   4  chr4_80314913   Sample    G    A        0      0        2 
   4  chr4_80316997     AAsi    A    G        0      0        2 
   4  chr4_80316997     AKia    A    G        0      0        2 
   4  chr4_80316997     AOna    A    G      0.5      1        2 
   4  chr4_80316997     ASom    A    G        0      0        2 
   4  chr4_80316997     HCab    A    G        0      0        2 
   4  chr4_80316997     HPrz    A    G        0      0        2 
   4  chr4_80316997     ZBoe    A    G        0      0        2 
   4  chr4_80316997     ZGre    A    G        0      0        2 
   4  chr4_80316997     ZHar    A    G        0      0        2 
   4  chr4_80316997   Sample    A    G        0      0        2 
   4  chr4_80317407     AAsi    C    A        0      0        2 
   4  chr4_80317407     AKia    C    A        0      0        2 
   4  chr4_80317407     AOna    C    A        0      0        2 
   4  chr4_80317407     ASom    C    A        0      0        2 
   4  chr4_80317407     HCab    C    A        1      2        2 
   4  chr4_80317407     HPrz    C    A      0.5      1        2 
   4  chr4_80317407     ZBoe    C    A        0      0        2 
   4  chr4_80317407     ZGre    C    A        0      0        2 
   4  chr4_80317407     ZHar    C    A        0      0        2 
   4  chr4_80317407   Sample    C    A        0      0        2 
   4  chr4_80317443     AAsi    G    A        0      0        2 
   4  chr4_80317443     AKia    G    A        0      0        2 
   4  chr4_80317443     AOna    G    A        0      0        2 
   4  chr4_80317443     ASom    G    A        0      0        2 
   4  chr4_80317443     HCab    G    A        0      0        2 
   4  chr4_80317443     HPrz    G    A        0      0        2 
   4  chr4_80317443     ZBoe    G    A      0.5      1        2 
   4  chr4_80317443     ZGre    G    A        0      0        2 
   4  chr4_80317443     ZHar    G    A        0      0        2 
   4  chr4_80317443   Sample    G    A        0      0        2 
   4  chr4_80322867     AAsi    T    A        0      0        2 
   4  chr4_80322867     AKia    T    A        0      0        2 
   4  chr4_80322867     AOna    T    A        0      0        2 
   4  chr4_80322867     ASom    T    A        0      0        2 
   4  chr4_80322867     HCab    T    A        0      0        2 
   4  chr4_80322867     HPrz    T    A      0.5      1        2 
   4  chr4_80322867     ZBoe    T    A        0      0        2 
   4  chr4_80322867     ZGre    T    A        0      0        2 
   4  chr4_80322867     ZHar    T    A        0      0        2 
   4  chr4_80322867   Sample    T    A        0      0        2 
   4  chr4_80328494     AAsi    C    T        0      0        2 
   4  chr4_80328494     AKia    C    T        0      0        2 
   4  chr4_80328494     AOna    C    T        0      0        2 
   4  chr4_80328494     ASom    C    T        0      0        2 
   4  chr4_80328494     HCab    C    T        0      0        2 
   4  chr4_80328494     HPrz    C    T        0      0        2 
   4  chr4_80328494     ZBoe    C    T      0.5      1        2 
   4  chr4_80328494     ZGre    C    T        0      0        2 
   4  chr4_80328494     ZHar    C    T        0      0        2 
   4  chr4_80328494   Sample    C    T        0      0        2 
   4  chr4_80336456     AAsi    T    C        0      0        2 
   4  chr4_80336456     AKia    T    C        0      0        2 
   4  chr4_80336456     AOna    T    C        0      0        2 
   4  chr4_80336456     ASom    T    C        0      0        2 
   4  chr4_80336456     HCab    T    C        0      0        2 
   4  chr4_80336456     HPrz    T    C        0      0        2 
   4  chr4_80336456     ZBoe    T    C        1      2        2 
   4  chr4_80336456     ZGre    T    C        0      0        2 
   4  chr4_80336456     ZHar    T    C        0      0        2 
   4  chr4_80336456   Sample    T    C        0      0        2 
   4  chr4_80337775     AAsi    C    A        0      0        2 
   4  chr4_80337775     AKia    C    A        0      0        2 
   4  chr4_80337775     AOna    C    A        0      0        2 
   4  chr4_80337775     ASom    C    A        1      2        2 
   4  chr4_80337775     HCab    C    A        0      0        2 
   4  chr4_80337775     HPrz    C    A        0      0        2 
   4  chr4_80337775     ZBoe    C    A        0      0        2 
   4  chr4_80337775     ZGre    C    A        0      0        2 
   4  chr4_80337775     ZHar    C    A        0      0        2 
   4  chr4_80337775   Sample    C    A        0      0        2 
   4  chr4_80340189     AAsi    G    A        0      0        2 
   4  chr4_80340189     AKia    G    A        0      0        2 
   4  chr4_80340189     AOna    G    A        0      0        2 
   4  chr4_80340189     ASom    G    A        1      2        2 
   4  chr4_80340189     HCab    G    A        0      0        2 
   4  chr4_80340189     HPrz    G    A        0      0        2 
   4  chr4_80340189     ZBoe    G    A        0      0        2 
   4  chr4_80340189     ZGre    G    A        0      0        2 
   4  chr4_80340189     ZHar    G    A        0      0        2 
   4  chr4_80340189   Sample    G    A        0      0        2 
   4  chr4_80343789     AAsi    C    T        0      0        2 
   4  chr4_80343789     AKia    C    T        0      0        2 
   4  chr4_80343789     AOna    C    T        0      0        2 
   4  chr4_80343789     ASom    C    T        0      0        2 
   4  chr4_80343789     HCab    C    T        1      2        2 
   4  chr4_80343789     HPrz    C    T        1      2        2 
   4  chr4_80343789     ZBoe    C    T        0      0        2 
   4  chr4_80343789     ZGre    C    T        0      0        2 
   4  chr4_80343789     ZHar    C    T        0      0        2 
   4  chr4_80343789   Sample    C    T        0      0        2 
   4  chr4_80347091     AAsi    G    A        0      0        2 
   4  chr4_80347091     AKia    G    A        0      0        2 
   4  chr4_80347091     AOna    G    A        0      0        2 
   4  chr4_80347091     ASom    G    A        0      0        2 
   4  chr4_80347091     HCab    G    A      0.5      1        2 
   4  chr4_80347091     HPrz    G    A        1      2        2 
   4  chr4_80347091     ZBoe    G    A        0      0        2 
   4  chr4_80347091     ZGre    G    A        0      0        2 
   4  chr4_80347091     ZHar    G    A        0      0        2 
   4  chr4_80347091   Sample    G    A        0      0        2 
   4  chr4_80347127     AAsi    A    G        0      0        2 
   4  chr4_80347127     AKia    A    G        0      0        2 
   4  chr4_80347127     AOna    A    G        0      0        2 
   4  chr4_80347127     ASom    A    G        0      0        2 
   4  chr4_80347127     HCab    A    G        0      0        2 
   4  chr4_80347127     HPrz    A    G        0      0        2 
   4  chr4_80347127     ZBoe    A    G        0      0        2 
   4  chr4_80347127     ZGre    A    G        0      0        2 
   4  chr4_80347127     ZHar    A    G        1      2        2 
   4  chr4_80347127   Sample    A    G        0      0        2 
   4  chr4_80348234     AAsi    T    G        0      0        2 
   4  chr4_80348234     AKia    T    G        0      0        2 
   4  chr4_80348234     AOna    T    G        0      0        2 
   4  chr4_80348234     ASom    T    G        0      0        2 
   4  chr4_80348234     HCab    T    G      0.5      1        2 
   4  chr4_80348234     HPrz    T    G        0      0        2 
   4  chr4_80348234     ZBoe    T    G        0      0        2 
   4  chr4_80348234     ZGre    T    G        0      0        2 
   4  chr4_80348234     ZHar    T    G        0      0        2 
   4  chr4_80348234   Sample    T    G        0      0        2 
   4  chr4_80348262     AAsi    T    C        0      0        2 
   4  chr4_80348262     AKia    T    C        0      0        2 
   4  chr4_80348262     AOna    T    C        0      0        2 
   4  chr4_80348262     ASom    T    C        0      0        2 
   4  chr4_80348262     HCab    T    C      0.5      1        2 
   4  chr4_80348262     HPrz    T    C        1      2        2 
   4  chr4_80348262     ZBoe    T    C        0      0        2 
   4  chr4_80348262     ZGre    T    C        0      0        2 
   4  chr4_80348262     ZHar    T    C        0      0        2 
   4  chr4_80348262   Sample    T    C        0      0        2 
   4  chr4_80359689     AAsi    C    T        0      0        2 
   4  chr4_80359689     AKia    C    T      0.5      1        2 
   4  chr4_80359689     AOna    C    T        0      0        2 
   4  chr4_80359689     ASom    C    T        0      0        2 
   4  chr4_80359689     HCab    C    T        0      0        2 
   4  chr4_80359689     HPrz    C    T        0      0        2 
   4  chr4_80359689     ZBoe    C    T        0      0        2 
   4  chr4_80359689     ZGre    C    T        0      0        2 
   4  chr4_80359689     ZHar    C    T        0      0        2 
   4  chr4_80359689   Sample    C    T        0      0        2 
   4  chr4_80360278     AAsi    A    G        0      0        2 
   4  chr4_80360278     AKia    A    G        0      0        2 
   4  chr4_80360278     AOna    A    G        0      0        2 
   4  chr4_80360278     ASom    A    G        0      0        2 
   4  chr4_80360278     HCab    A    G        1      2        2 
   4  chr4_80360278     HPrz    A    G        1      2        2 
   4  chr4_80360278     ZBoe    A    G        0      0        2 
   4  chr4_80360278     ZGre    A    G        0      0        2 
   4  chr4_80360278     ZHar    A    G        0      0        2 
   4  chr4_80360278   Sample    A    G        0      0        2 
   4  chr4_80366819     AAsi    T    G        0      0        2 
   4  chr4_80366819     AKia    T    G        0      0        2 
   4  chr4_80366819     AOna    T    G        0      0        2 
   4  chr4_80366819     ASom    T    G        0      0        2 
   4  chr4_80366819     HCab    T    G        1      2        2 
   4  chr4_80366819     HPrz    T    G        0      0        2 
   4  chr4_80366819     ZBoe    T    G        0      0        2 
   4  chr4_80366819     ZGre    T    G        0      0        2 
   4  chr4_80366819     ZHar    T    G        0      0        2 
   4  chr4_80366819   Sample    T    G        0      0        2 
   4  chr4_80369036     AAsi    C    T        0      0        2 
   4  chr4_80369036     AKia    C    T        0      0        2 
   4  chr4_80369036     AOna    C    T        0      0        2 
   4  chr4_80369036     ASom    C    T        0      0        2 
   4  chr4_80369036     HCab    C    T        1      2        2 
   4  chr4_80369036     HPrz    C    T        1      2        2 
   4  chr4_80369036     ZBoe    C    T        0      0        2 
   4  chr4_80369036     ZGre    C    T        0      0        2 
   4  chr4_80369036     ZHar    C    T        0      0        2 
   4  chr4_80369036   Sample    C    T        0      0        2 
   4  chr4_80369116     AAsi    T    C        1      2        2 
   4  chr4_80369116     AKia    T    C        0      0        2 
   4  chr4_80369116     AOna    T    C        0      0        2 
   4  chr4_80369116     ASom    T    C        1      2        2 
   4  chr4_80369116     HCab    T    C        0      0        2 
   4  chr4_80369116     HPrz    T    C        0      0        2 
   4  chr4_80369116     ZBoe    T    C        0      0        2 
   4  chr4_80369116     ZGre    T    C        0      0        2 
   4  chr4_80369116     ZHar    T    C        0      0        2 
   4  chr4_80369116   Sample    T    C        1      2        2 
   4  chr4_80370649     AAsi    T    C        1      2        2 
   4  chr4_80370649     AKia    T    C        0      0        2 
   4  chr4_80370649     AOna    T    C        0      0        2 
   4  chr4_80370649     ASom    T    C        1      2        2 
   4  chr4_80370649     HCab    T    C        0      0        2 
   4  chr4_80370649     HPrz    T    C        0      0        2 
   4  chr4_80370649     ZBoe    T    C        0      0        2 
   4  chr4_80370649     ZGre    T    C        0      0        2 
   4  chr4_80370649     ZHar    T    C        0      0        2 
   4  chr4_80370649   Sample    T    C        1      2        2 
   4  chr4_80373270     AAsi    A    G        0      0        2 
   4  chr4_80373270     AKia    A    G        0      0        2 
   4  chr4_80373270     AOna    A    G        0      0        2 
   4  chr4_80373270     ASom    A    G        0      0        2 
   4  chr4_80373270     HCab    A    G        0      0        2 
   4  chr4_80373270     HPrz    A    G        0      0        2 
   4  chr4_80373270     ZBoe    A    G      0.5      1        2 
   4  chr4_80373270     ZGre    A    G        0      0        2 
   4  chr4_80373270     ZHar    A    G        0      0        2 
   4  chr4_80373270   Sample    A    G        0      0        2 
   4  chr4_80373302     AAsi    T    G        0      0        2 
   4  chr4_80373302     AKia    T    G        0      0        2 
   4  chr4_80373302     AOna    T    G        0      0        2 
   4  chr4_80373302     ASom    T    G        0      0        2 
   4  chr4_80373302     HCab    T    G      0.5      1        2 
   4  chr4_80373302     HPrz    T    G        0      0        2 
   4  chr4_80373302     ZBoe    T    G        0      0        2 
   4  chr4_80373302     ZGre    T    G        0      0        2 
   4  chr4_80373302     ZHar    T    G        0      0        2 
   4  chr4_80373302   Sample    T    G        0      0        2 
   4  chr4_80373880     AAsi    T    C        0      0        2 
   4  chr4_80373880     AKia    T    C        0      0        2 
   4  chr4_80373880     AOna    T    C        0      0        2 
   4  chr4_80373880     ASom    T    C        0      0        2 
   4  chr4_80373880     HCab    T    C      0.5      1        2 
   4  chr4_80373880     HPrz    T    C        0      0        2 
   4  chr4_80373880     ZBoe    T    C        0      0        2 
   4  chr4_80373880     ZGre    T    C        0      0        2 
   4  chr4_80373880     ZHar    T    C        0      0        2 
   4  chr4_80373880   Sample    T    C        0      0        2 
   4  chr4_80387738     AAsi    C    T        0      0        2 
   4  chr4_80387738     AKia    C    T        0      0        2 
   4  chr4_80387738     AOna    C    T        0      0        2 
   4  chr4_80387738     ASom    C    T        0      0        2 
   4  chr4_80387738     HCab    C    T        1      2        2 
   4  chr4_80387738     HPrz    C    T        1      2        2 
   4  chr4_80387738     ZBoe    C    T        0      0        2 
   4  chr4_80387738     ZGre    C    T        0      0        2 
   4  chr4_80387738     ZHar    C    T        0      0        2 
   4  chr4_80387738   Sample    C    T        0      0        2 
   4  chr4_80390975     AAsi    T    C        0      0        2 
   4  chr4_80390975     AKia    T    C        0      0        2 
   4  chr4_80390975     AOna    T    C        0      0        2 
   4  chr4_80390975     ASom    T    C        0      0        2 
   4  chr4_80390975     HCab    T    C        0      0        2 
   4  chr4_80390975     HPrz    T    C        0      0        2 
   4  chr4_80390975     ZBoe    T    C        0      0        2 
   4  chr4_80390975     ZGre    T    C        1      2        2 
   4  chr4_80390975     ZHar    T    C        0      0        2 
   4  chr4_80390975   Sample    T    C        0      0        2 
   4  chr4_80397018     AAsi    C    A        0      0        2 
   4  chr4_80397018     AKia    C    A        0      0        2 
   4  chr4_80397018     AOna    C    A        0      0        2 
   4  chr4_80397018     ASom    C    A        0      0        2 
   4  chr4_80397018     HCab    C    A        1      2        2 
   4  chr4_80397018     HPrz    C    A        1      2        2 
   4  chr4_80397018     ZBoe    C    A        0      0        2 
   4  chr4_80397018     ZGre    C    A        0      0        2 
   4  chr4_80397018     ZHar    C    A        0      0        2 
   4  chr4_80397018   Sample    C    A        0      0        2 
   4  chr4_80407881     AAsi    T    C        0      0        2 
   4  chr4_80407881     AKia    T    C        0      0        2 
   4  chr4_80407881     AOna    T    C        0      0        2 
   4  chr4_80407881     ASom    T    C        0      0        2 
   4  chr4_80407881     HCab    T    C        1      2        2 
   4  chr4_80407881     HPrz    T    C        1      2        2 
   4  chr4_80407881     ZBoe    T    C        0      0        2 
   4  chr4_80407881     ZGre    T    C        0      0        2 
   4  chr4_80407881     ZHar    T    C        0      0        2 
   4  chr4_80407881   Sample    T    C        0      0        2 
   4  chr4_80418591     AAsi    A    T        0      0        2 
   4  chr4_80418591     AKia    A    T        0      0        2 
   4  chr4_80418591     AOna    A    T        0      0        2 
   4  chr4_80418591     ASom    A    T        0      0        2 
   4  chr4_80418591     HCab    A    T        1      2        2 
   4  chr4_80418591     HPrz    A    T        1      2        2 
   4  chr4_80418591     ZBoe    A    T        0      0        2 
   4  chr4_80418591     ZGre    A    T        0      0        2 
   4  chr4_80418591     ZHar    A    T        0      0        2 
   4  chr4_80418591   Sample    A    T        0      0        2 
   4  chr4_80423014     AAsi    A    G        0      0        2 
   4  chr4_80423014     AKia    A    G      0.5      1        2 
   4  chr4_80423014     AOna    A    G        0      0        2 
   4  chr4_80423014     ASom    A    G        0      0        2 
   4  chr4_80423014     HCab    A    G        0      0        2 
   4  chr4_80423014     HPrz    A    G        0      0        2 
   4  chr4_80423014     ZBoe    A    G        0      0        2 
   4  chr4_80423014     ZGre    A    G        0      0        2 
   4  chr4_80423014     ZHar    A    G        0      0        2 
   4  chr4_80423014   Sample    A    G        0      0        2 
   4  chr4_80427298     AAsi    A    G        0      0        2 
   4  chr4_80427298     AKia    A    G        0      0        2 
   4  chr4_80427298     AOna    A    G        0      0        2 
   4  chr4_80427298     ASom    A    G        0      0        2 
   4  chr4_80427298     HCab    A    G        1      2        2 
   4  chr4_80427298     HPrz    A    G        1      2        2 
   4  chr4_80427298     ZBoe    A    G        0      0        2 
   4  chr4_80427298     ZGre    A    G        0      0        2 
   4  chr4_80427298     ZHar    A    G        0      0        2 
   4  chr4_80427298   Sample    A    G        0      0        2 
   4  chr4_80437007     AAsi    A    G        0      0        2 
   4  chr4_80437007     AKia    A    G        0      0        2 
   4  chr4_80437007     AOna    A    G        0      0        2 
   4  chr4_80437007     ASom    A    G        1      2        2 
   4  chr4_80437007     HCab    A    G        0      0        2 
   4  chr4_80437007     HPrz    A    G        0      0        2 
   4  chr4_80437007     ZBoe    A    G      0.5      1        2 
   4  chr4_80437007     ZGre    A    G        0      0        2 
   4  chr4_80437007     ZHar    A    G        0      0        2 
   4  chr4_80437007   Sample    A    G        0      0        2 
   4  chr4_80437927     AAsi    T    G        0      0        2 
   4  chr4_80437927     AKia    T    G        0      0        2 
   4  chr4_80437927     AOna    T    G        0      0        2 
   4  chr4_80437927     ASom    T    G        0      0        2 
   4  chr4_80437927     HCab    T    G        0      0        2 
   4  chr4_80437927     HPrz    T    G      0.5      1        2 
   4  chr4_80437927     ZBoe    T    G        0      0        2 
   4  chr4_80437927     ZGre    T    G        0      0        2 
   4  chr4_80437927     ZHar    T    G        0      0        2 
   4  chr4_80437927   Sample    T    G        0      0        2 
   4  chr4_80439859     AAsi    G    A        0      0        2 
   4  chr4_80439859     AKia    G    A        0      0        2 
   4  chr4_80439859     AOna    G    A      0.5      1        2 
   4  chr4_80439859     ASom    G    A        0      0        2 
   4  chr4_80439859     HCab    G    A        0      0        2 
   4  chr4_80439859     HPrz    G    A        0      0        2 
   4  chr4_80439859     ZBoe    G    A        0      0        2 
   4  chr4_80439859     ZGre    G    A        0      0        2 
   4  chr4_80439859     ZHar    G    A        0      0        2 
   4  chr4_80439859   Sample    G    A        0      0        2 
   4  chr4_80443786     AAsi    A    G        0      0        2 
   4  chr4_80443786     AKia    A    G        0      0        2 
   4  chr4_80443786     AOna    A    G      0.5      1        2 
   4  chr4_80443786     ASom    A    G        0      0        2 
   4  chr4_80443786     HCab    A    G        0      0        2 
   4  chr4_80443786     HPrz    A    G      0.5      1        2 
   4  chr4_80443786     ZBoe    A    G        0      0        2 
   4  chr4_80443786     ZGre    A    G        0      0        2 
   4  chr4_80443786     ZHar    A    G        0      0        2 
   4  chr4_80443786   Sample    A    G        0      0        2 
   4  chr4_80446019     AAsi    T    C        0      0        2 
   4  chr4_80446019     AKia    T    C        0      0        2 
   4  chr4_80446019     AOna    T    C        0      0        2 
   4  chr4_80446019     ASom    T    C        0      0        2 
   4  chr4_80446019     HCab    T    C        1      2        2 
   4  chr4_80446019     HPrz    T    C        1      2        2 
   4  chr4_80446019     ZBoe    T    C        0      0        2 
   4  chr4_80446019     ZGre    T    C        0      0        2 
   4  chr4_80446019     ZHar    T    C        0      0        2 
   4  chr4_80446019   Sample    T    C        0      0        2 
   4  chr4_80449013     AAsi    C    T        0      0        2 
   4  chr4_80449013     AKia    C    T        0      0        2 
   4  chr4_80449013     AOna    C    T        0      0        2 
   4  chr4_80449013     ASom    C    T      0.5      1        2 
   4  chr4_80449013     HCab    C    T        0      0        2 
   4  chr4_80449013     HPrz    C    T        0      0        2 
   4  chr4_80449013     ZBoe    C    T        0      0        2 
   4  chr4_80449013     ZGre    C    T        0      0        2 
   4  chr4_80449013     ZHar    C    T        0      0        2 
   4  chr4_80449013   Sample    C    T        0      0        2 
   4  chr4_80451877     AAsi    G    C        0      0        2 
   4  chr4_80451877     AKia    G    C        0      0        2 
   4  chr4_80451877     AOna    G    C        0      0        2 
   4  chr4_80451877     ASom    G    C      0.5      1        2 
   4  chr4_80451877     HCab    G    C        0      0        2 
   4  chr4_80451877     HPrz    G    C        0      0        2 
   4  chr4_80451877     ZBoe    G    C        0      0        2 
   4  chr4_80451877     ZGre    G    C        0      0        2 
   4  chr4_80451877     ZHar    G    C        0      0        2 
   4  chr4_80451877   Sample    G    C        0      0        2 
   4  chr4_80455514     AAsi    T    C        0      0        2 
   4  chr4_80455514     AKia    T    C        0      0        2 
   4  chr4_80455514     AOna    T    C        0      0        2 
   4  chr4_80455514     ASom    T    C        0      0        2 
   4  chr4_80455514     HCab    T    C        0      0        2 
   4  chr4_80455514     HPrz    T    C        0      0        2 
   4  chr4_80455514     ZBoe    T    C        0      0        2 
   4  chr4_80455514     ZGre    T    C        1      2        2 
   4  chr4_80455514     ZHar    T    C        0      0        2 
   4  chr4_80455514   Sample    T    C        0      0        2 
   4  chr4_80457010     AAsi    G    T        0      0        2 
   4  chr4_80457010     AKia    G    T        0      0        2 
   4  chr4_80457010     AOna    G    T        0      0        2 
   4  chr4_80457010     ASom    G    T        0      0        2 
   4  chr4_80457010     HCab    G    T        1      2        2 
   4  chr4_80457010     HPrz    G    T        1      2        2 
   4  chr4_80457010     ZBoe    G    T        0      0        2 
   4  chr4_80457010     ZGre    G    T        0      0        2 
   4  chr4_80457010     ZHar    G    T        0      0        2 
   4  chr4_80457010   Sample    G    T        0      0        2 
   4  chr4_80459409     AAsi    C    G        0      0        2 
   4  chr4_80459409     AKia    C    G      0.5      1        2 
   4  chr4_80459409     AOna    C    G        0      0        2 
   4  chr4_80459409     ASom    C    G        0      0        2 
   4  chr4_80459409     HCab    C    G        0      0        2 
   4  chr4_80459409     HPrz    C    G        0      0        2 
   4  chr4_80459409     ZBoe    C    G        0      0        2 
   4  chr4_80459409     ZGre    C    G        0      0        2 
   4  chr4_80459409     ZHar    C    G        0      0        2 
   4  chr4_80459409   Sample    C    G        0      0        2 
   4  chr4_80462244     AAsi    T    C        0      0        2 
   4  chr4_80462244     AKia    T    C      0.5      1        2 
   4  chr4_80462244     AOna    T    C        0      0        2 
   4  chr4_80462244     ASom    T    C        0      0        2 
   4  chr4_80462244     HCab    T    C        0      0        2 
   4  chr4_80462244     HPrz    T    C        0      0        2 
   4  chr4_80462244     ZBoe    T    C        0      0        2 
   4  chr4_80462244     ZGre    T    C        0      0        2 
   4  chr4_80462244     ZHar    T    C        0      0        2 
   4  chr4_80462244   Sample    T    C        0      0        2 
   4  chr4_80465210     AAsi    T    C      0.5      1        2 
   4  chr4_80465210     AKia    T    C        0      0        2 
   4  chr4_80465210     AOna    T    C        0      0        2 
   4  chr4_80465210     ASom    T    C      0.5      1        2 
   4  chr4_80465210     HCab    T    C        0      0        2 
   4  chr4_80465210     HPrz    T    C        0      0        2 
   4  chr4_80465210     ZBoe    T    C        0      0        2 
   4  chr4_80465210     ZGre    T    C        0      0        2 
   4  chr4_80465210     ZHar    T    C        0      0        2 
   4  chr4_80465210   Sample    T    C        0      0        2 
   4  chr4_80473369     AAsi    C    A        0      0        2 
   4  chr4_80473369     AKia    C    A      0.5      1        2 
   4  chr4_80473369     AOna    C    A      0.5      1        2 
   4  chr4_80473369     ASom    C    A        0      0        2 
   4  chr4_80473369     HCab    C    A        0      0        2 
   4  chr4_80473369     HPrz    C    A        0      0        2 
   4  chr4_80473369     ZBoe    C    A        0      0        2 
   4  chr4_80473369     ZGre    C    A        0      0        2 
   4  chr4_80473369     ZHar    C    A        0      0        2 
   4  chr4_80473369   Sample    C    A        0      0        2 
   4  chr4_80476005     AAsi    A    G        0      0        2 
   4  chr4_80476005     AKia    A    G        0      0        2 
   4  chr4_80476005     AOna    A    G        0      0        2 
   4  chr4_80476005     ASom    A    G        0      0        2 
   4  chr4_80476005     HCab    A    G        0      0        2 
   4  chr4_80476005     HPrz    A    G        0      0        2 
   4  chr4_80476005     ZBoe    A    G      0.5      1        2 
   4  chr4_80476005     ZGre    A    G        0      0        2 
   4  chr4_80476005     ZHar    A    G        0      0        2 
   4  chr4_80476005   Sample    A    G        0      0        2 
   4  chr4_80478546     AAsi    G    A      0.5      1        2 
   4  chr4_80478546     AKia    G    A        0      0        2 
   4  chr4_80478546     AOna    G    A        0      0        2 
   4  chr4_80478546     ASom    G    A        0      0        2 
   4  chr4_80478546     HCab    G    A        0      0        2 
   4  chr4_80478546     HPrz    G    A        0      0        2 
   4  chr4_80478546     ZBoe    G    A        0      0        2 
   4  chr4_80478546     ZGre    G    A        0      0        2 
   4  chr4_80478546     ZHar    G    A        0      0        2 
   4  chr4_80478546   Sample    G    A        0      0        2 
   4  chr4_80485168     AAsi    T    A        0      0        2 
   4  chr4_80485168     AKia    T    A        0      0        2 
   4  chr4_80485168     AOna    T    A      0.5      1        2 
   4  chr4_80485168     ASom    T    A        0      0        2 
   4  chr4_80485168     HCab    T    A        0      0        2 
   4  chr4_80485168     HPrz    T    A        0      0        2 
   4  chr4_80485168     ZBoe    T    A        0      0        2 
   4  chr4_80485168     ZGre    T    A        0      0        2 
   4  chr4_80485168     ZHar    T    A        0      0        2 
   4  chr4_80485168   Sample    T    A        0      0        2 
   4  chr4_80485791     AAsi    T    G        0      0        2 
   4  chr4_80485791     AKia    T    G        0      0        2 
   4  chr4_80485791     AOna    T    G        0      0        2 
   4  chr4_80485791     ASom    T    G        0      0        2 
   4  chr4_80485791     HCab    T    G        1      2        2 
   4  chr4_80485791     HPrz    T    G        1      2        2 
   4  chr4_80485791     ZBoe    T    G        0      0        2 
   4  chr4_80485791     ZGre    T    G        0      0        2 
   4  chr4_80485791     ZHar    T    G        0      0        2 
   4  chr4_80485791   Sample    T    G        0      0        2 
   4  chr4_80486437     AAsi    A    G        0      0        2 
   4  chr4_80486437     AKia    A    G        0      0        2 
   4  chr4_80486437     AOna    A    G        0      0        2 
   4  chr4_80486437     ASom    A    G        0      0        2 
   4  chr4_80486437     HCab    A    G        1      2        2 
   4  chr4_80486437     HPrz    A    G        1      2        2 
   4  chr4_80486437     ZBoe    A    G        0      0        2 
   4  chr4_80486437     ZGre    A    G        0      0        2 
   4  chr4_80486437     ZHar    A    G        0      0        2 
   4  chr4_80486437   Sample    A    G        0      0        2 
   4  chr4_80490724     AAsi    T    A        0      0        2 
   4  chr4_80490724     AKia    T    A        0      0        2 
   4  chr4_80490724     AOna    T    A        0      0        2 
   4  chr4_80490724     ASom    T    A        0      0        2 
   4  chr4_80490724     HCab    T    A        0      0        2 
   4  chr4_80490724     HPrz    T    A        0      0        2 
   4  chr4_80490724     ZBoe    T    A      0.5      1        2 
   4  chr4_80490724     ZGre    T    A        0      0        2 
   4  chr4_80490724     ZHar    T    A        0      0        2 
   4  chr4_80490724   Sample    T    A        0      0        2 
   4  chr4_80492731     AAsi    A    C        0      0        2 
   4  chr4_80492731     AKia    A    C        0      0        2 
   4  chr4_80492731     AOna    A    C      0.5      1        2 
   4  chr4_80492731     ASom    A    C        0      0        2 
   4  chr4_80492731     HCab    A    C        0      0        2 
   4  chr4_80492731     HPrz    A    C        0      0        2 
   4  chr4_80492731     ZBoe    A    C        0      0        2 
   4  chr4_80492731     ZGre    A    C        0      0        2 
   4  chr4_80492731     ZHar    A    C        0      0        2 
   4  chr4_80492731   Sample    A    C        0      0        2 
   4  chr4_80498764     AAsi    G    A        0      0        2 
   4  chr4_80498764     AKia    G    A        0      0        2 
   4  chr4_80498764     AOna    G    A        0      0        2 
   4  chr4_80498764     ASom    G    A        0      0        2 
   4  chr4_80498764     HCab    G    A        1      2        2 
   4  chr4_80498764     HPrz    G    A        1      2        2 
   4  chr4_80498764     ZBoe    G    A        0      0        2 
   4  chr4_80498764     ZGre    G    A        0      0        2 
   4  chr4_80498764     ZHar    G    A        0      0        2 
   4  chr4_80498764   Sample    G    A        0      0        2 
   4  chr4_80499343     AAsi    G    A        0      0        2 
   4  chr4_80499343     AKia    G    A        0      0        2 
   4  chr4_80499343     AOna    G    A        0      0        2 
   4  chr4_80499343     ASom    G    A        0      0        2 
   4  chr4_80499343     HCab    G    A        0      0        2 
   4  chr4_80499343     HPrz    G    A        0      0        2 
   4  chr4_80499343     ZBoe    G    A      0.5      1        2 
   4  chr4_80499343     ZGre    G    A        0      0        2 
   4  chr4_80499343     ZHar    G    A        0      0        2 
   4  chr4_80499343   Sample    G    A        0      0        2 
   4  chr4_80499344     AAsi    A    T      0.5      1        2 
   4  chr4_80499344     AKia    A    T        0      0        2 
   4  chr4_80499344     AOna    A    T        0      0        2 
   4  chr4_80499344     ASom    A    T        0      0        2 
   4  chr4_80499344     HCab    A    T        0      0        2 
   4  chr4_80499344     HPrz    A    T        0      0        2 
   4  chr4_80499344     ZBoe    A    T        0      0        2 
   4  chr4_80499344     ZGre    A    T        0      0        2 
   4  chr4_80499344     ZHar    A    T        0      0        2 
   4  chr4_80499344   Sample    A    T        0      0        2 
   4  chr4_80505539     AAsi    C    G        0      0        2 
   4  chr4_80505539     AKia    C    G        0      0        2 
   4  chr4_80505539     AOna    C    G        0      0        2 
   4  chr4_80505539     ASom    C    G        0      0        2 
   4  chr4_80505539     HCab    C    G        1      2        2 
   4  chr4_80505539     HPrz    C    G        1      2        2 
   4  chr4_80505539     ZBoe    C    G        0      0        2 
   4  chr4_80505539     ZGre    C    G        0      0        2 
   4  chr4_80505539     ZHar    C    G        0      0        2 
   4  chr4_80505539   Sample    C    G        0      0        2 
   4  chr4_80515606     AAsi    G    T        0      0        2 
   4  chr4_80515606     AKia    G    T        0      0        2 
   4  chr4_80515606     AOna    G    T        0      0        2 
   4  chr4_80515606     ASom    G    T        0      0        2 
   4  chr4_80515606     HCab    G    T        0      0        2 
   4  chr4_80515606     HPrz    G    T        1      2        2 
   4  chr4_80515606     ZBoe    G    T        0      0        2 
   4  chr4_80515606     ZGre    G    T        0      0        2 
   4  chr4_80515606     ZHar    G    T        0      0        2 
   4  chr4_80515606   Sample    G    T        0      0        2 
   4  chr4_80516411     AAsi    C    T        0      0        2 
   4  chr4_80516411     AKia    C    T        0      0        2 
   4  chr4_80516411     AOna    C    T        0      0        2 
   4  chr4_80516411     ASom    C    T        0      0        2 
   4  chr4_80516411     HCab    C    T        0      0        2 
   4  chr4_80516411     HPrz    C    T      0.5      1        2 
   4  chr4_80516411     ZBoe    C    T        0      0        2 
   4  chr4_80516411     ZGre    C    T        0      0        2 
   4  chr4_80516411     ZHar    C    T        0      0        2 
   4  chr4_80516411   Sample    C    T        0      0        2 
   4  chr4_80518358     AAsi    G    A        0      0        2 
   4  chr4_80518358     AKia    G    A        0      0        2 
   4  chr4_80518358     AOna    G    A        0      0        2 
   4  chr4_80518358     ASom    G    A        0      0        2 
   4  chr4_80518358     HCab    G    A        0      0        2 
   4  chr4_80518358     HPrz    G    A        0      0        2 
   4  chr4_80518358     ZBoe    G    A      0.5      1        2 
   4  chr4_80518358     ZGre    G    A        0      0        2 
   4  chr4_80518358     ZHar    G    A        0      0        2 
   4  chr4_80518358   Sample    G    A        0      0        2 
   4  chr4_80525270     AAsi    A    G        0      0        2 
   4  chr4_80525270     AKia    A    G        0      0        2 
   4  chr4_80525270     AOna    A    G        0      0        2 
   4  chr4_80525270     ASom    A    G        0      0        2 
   4  chr4_80525270     HCab    A    G        1      2        2 
   4  chr4_80525270     HPrz    A    G        1      2        2 
   4  chr4_80525270     ZBoe    A    G        0      0        2 
   4  chr4_80525270     ZGre    A    G        0      0        2 
   4  chr4_80525270     ZHar    A    G        0      0        2 
   4  chr4_80525270   Sample    A    G        0      0        2 
   4  chr4_80536522     AAsi    A    C        0      0        2 
   4  chr4_80536522     AKia    A    C        0      0        2 
   4  chr4_80536522     AOna    A    C        0      0        2 
   4  chr4_80536522     ASom    A    C      0.5      1        2 
   4  chr4_80536522     HCab    A    C        0      0        2 
   4  chr4_80536522     HPrz    A    C        0      0        2 
   4  chr4_80536522     ZBoe    A    C        0      0        2 
   4  chr4_80536522     ZGre    A    C        0      0        2 
   4  chr4_80536522     ZHar    A    C        0      0        2 
   4  chr4_80536522   Sample    A    C        0      0        2 
   4  chr4_80542621     AAsi    C    T        1      2        2 
   4  chr4_80542621     AKia    C    T        0      0        2 
   4  chr4_80542621     AOna    C    T        1      2        2 
   4  chr4_80542621     ASom    C    T        1      2        2 
   4  chr4_80542621     HCab    C    T        0      0        2 
   4  chr4_80542621     HPrz    C    T        0      0        2 
   4  chr4_80542621     ZBoe    C    T        0      0        2 
   4  chr4_80542621     ZGre    C    T        0      0        2 
   4  chr4_80542621     ZHar    C    T        0      0        2 
   4  chr4_80542621   Sample    C    T        1      2        2 
   4  chr4_80546217     AAsi    T    C        0      0        2 
   4  chr4_80546217     AKia    T    C        0      0        2 
   4  chr4_80546217     AOna    T    C        0      0        2 
   4  chr4_80546217     ASom    T    C        0      0        2 
   4  chr4_80546217     HCab    T    C      0.5      1        2 
   4  chr4_80546217     HPrz    T    C        0      0        2 
   4  chr4_80546217     ZBoe    T    C        0      0        2 
   4  chr4_80546217     ZGre    T    C        0      0        2 
   4  chr4_80546217     ZHar    T    C        0      0        2 
   4  chr4_80546217   Sample    T    C        0      0        2 
   4  chr4_80553261     AAsi    C    G        0      0        2 
   4  chr4_80553261     AKia    C    G        0      0        2 
   4  chr4_80553261     AOna    C    G        0      0        2 
   4  chr4_80553261     ASom    C    G        0      0        2 
   4  chr4_80553261     HCab    C    G        0      0        2 
   4  chr4_80553261     HPrz    C    G        0      0        2 
   4  chr4_80553261     ZBoe    C    G        0      0        2 
   4  chr4_80553261     ZGre    C    G        1      2        2 
   4  chr4_80553261     ZHar    C    G        0      0        2 
   4  chr4_80553261   Sample    C    G        0      0        2 
   4  chr4_80566851     AAsi    G    A        0      0        2 
   4  chr4_80566851     AKia    G    A        0      0        2 
   4  chr4_80566851     AOna    G    A        0      0        2 
   4  chr4_80566851     ASom    G    A        0      0        2 
   4  chr4_80566851     HCab    G    A        1      2        2 
   4  chr4_80566851     HPrz    G    A        1      2        2 
   4  chr4_80566851     ZBoe    G    A        0      0        2 
   4  chr4_80566851     ZGre    G    A        0      0        2 
   4  chr4_80566851     ZHar    G    A        0      0        2 
   4  chr4_80566851   Sample    G    A        0      0        2 
   4  chr4_80574536     AAsi    G    A        0      0        2 
   4  chr4_80574536     AKia    G    A        0      0        2 
   4  chr4_80574536     AOna    G    A        0      0        2 
   4  chr4_80574536     ASom    G    A        0      0        2 
   4  chr4_80574536     HCab    G    A        1      2        2 
   4  chr4_80574536     HPrz    G    A        1      2        2 
   4  chr4_80574536     ZBoe    G    A        0      0        2 
   4  chr4_80574536     ZGre    G    A        0      0        2 
   4  chr4_80574536     ZHar    G    A        0      0        2 
   4  chr4_80574536   Sample    G    A        0      0        2 
   4  chr4_80585739     AAsi    C    T        0      0        2 
   4  chr4_80585739     AKia    C    T        0      0        2 
   4  chr4_80585739     AOna    C    T        0      0        2 
   4  chr4_80585739     ASom    C    T        0      0        2 
   4  chr4_80585739     HCab    C    T        0      0        2 
   4  chr4_80585739     HPrz    C    T        0      0        2 
   4  chr4_80585739     ZBoe    C    T        0      0        2 
   4  chr4_80585739     ZGre    C    T        0      0        2 
   4  chr4_80585739     ZHar    C    T        1      2        2 
   4  chr4_80585739   Sample    C    T        0      0        2 
   4  chr4_80588641     AAsi    C    T        0      0        2 
   4  chr4_80588641     AKia    C    T        0      0        2 
   4  chr4_80588641     AOna    C    T        0      0        2 
   4  chr4_80588641     ASom    C    T        0      0        2 
   4  chr4_80588641     HCab    C    T        1      2        2 
   4  chr4_80588641     HPrz    C    T        1      2        2 
   4  chr4_80588641     ZBoe    C    T        0      0        2 
   4  chr4_80588641     ZGre    C    T        0      0        2 
   4  chr4_80588641     ZHar    C    T        0      0        2 
   4  chr4_80588641   Sample    C    T        0      0        2 
   4  chr4_80592785     AAsi    G    A        0      0        2 
   4  chr4_80592785     AKia    G    A      0.5      1        2 
   4  chr4_80592785     AOna    G    A        0      0        2 
   4  chr4_80592785     ASom    G    A        0      0        2 
   4  chr4_80592785     HCab    G    A        0      0        2 
   4  chr4_80592785     HPrz    G    A        0      0        2 
   4  chr4_80592785     ZBoe    G    A        0      0        2 
   4  chr4_80592785     ZGre    G    A        0      0        2 
   4  chr4_80592785     ZHar    G    A        0      0        2 
   4  chr4_80592785   Sample    G    A        0      0        2 
   4  chr4_80593260     AAsi    C    T        0      0        2 
   4  chr4_80593260     AKia    C    T        0      0        2 
   4  chr4_80593260     AOna    C    T        0      0        2 
   4  chr4_80593260     ASom    C    T        0      0        2 
   4  chr4_80593260     HCab    C    T        0      0        2 
   4  chr4_80593260     HPrz    C    T        0      0        2 
   4  chr4_80593260     ZBoe    C    T      0.5      1        2 
   4  chr4_80593260     ZGre    C    T        0      0        2 
   4  chr4_80593260     ZHar    C    T        0      0        2 
   4  chr4_80593260   Sample    C    T        0      0        2 
   4  chr4_80614222     AAsi    C    A        0      0        2 
   4  chr4_80614222     AKia    C    A        0      0        2 
   4  chr4_80614222     AOna    C    A        0      0        2 
   4  chr4_80614222     ASom    C    A        0      0        2 
   4  chr4_80614222     HCab    C    A      0.5      1        2 
   4  chr4_80614222     HPrz    C    A        0      0        2 
   4  chr4_80614222     ZBoe    C    A        0      0        2 
   4  chr4_80614222     ZGre    C    A        0      0        2 
   4  chr4_80614222     ZHar    C    A        0      0        2 
   4  chr4_80614222   Sample    C    A        0      0        2 
   4  chr4_80615678     AAsi    C    T        0      0        2 
   4  chr4_80615678     AKia    C    T        0      0        2 
   4  chr4_80615678     AOna    C    T        0      0        2 
   4  chr4_80615678     ASom    C    T        0      0        2 
   4  chr4_80615678     HCab    C    T        1      2        2 
   4  chr4_80615678     HPrz    C    T        1      2        2 
   4  chr4_80615678     ZBoe    C    T        0      0        2 
   4  chr4_80615678     ZGre    C    T        0      0        2 
   4  chr4_80615678     ZHar    C    T        0      0        2 
   4  chr4_80615678   Sample    C    T        0      0        2 
   4  chr4_80615810     AAsi    A    G        0      0        2 
   4  chr4_80615810     AKia    A    G        0      0        2 
   4  chr4_80615810     AOna    A    G        0      0        2 
   4  chr4_80615810     ASom    A    G      0.5      1        2 
   4  chr4_80615810     HCab    A    G        0      0        2 
   4  chr4_80615810     HPrz    A    G        0      0        2 
   4  chr4_80615810     ZBoe    A    G        0      0        2 
   4  chr4_80615810     ZGre    A    G        0      0        2 
   4  chr4_80615810     ZHar    A    G        0      0        2 
   4  chr4_80615810   Sample    A    G        0      0        2 
   4  chr4_80624667     AAsi    T    C        0      0        2 
   4  chr4_80624667     AKia    T    C        0      0        2 
   4  chr4_80624667     AOna    T    C        0      0        2 
   4  chr4_80624667     ASom    T    C        0      0        2 
   4  chr4_80624667     HCab    T    C        1      2        2 
   4  chr4_80624667     HPrz    T    C        1      2        2 
   4  chr4_80624667     ZBoe    T    C        0      0        2 
   4  chr4_80624667     ZGre    T    C        0      0        2 
   4  chr4_80624667     ZHar    T    C        0      0        2 
   4  chr4_80624667   Sample    T    C        0      0        2 
   4  chr4_80627464     AAsi    C    T        0      0        2 
   4  chr4_80627464     AKia    C    T        0      0        2 
   4  chr4_80627464     AOna    C    T        0      0        2 
   4  chr4_80627464     ASom    C    T        0      0        2 
   4  chr4_80627464     HCab    C    T        0      0        2 
   4  chr4_80627464     HPrz    C    T        0      0        2 
   4  chr4_80627464     ZBoe    C    T        1      2        2 
   4  chr4_80627464     ZGre    C    T        0      0        2 
   4  chr4_80627464     ZHar    C    T        0      0        2 
   4  chr4_80627464   Sample    C    T        0      0        2 
   4  chr4_80630063     AAsi    A    G        0      0        2 
   4  chr4_80630063     AKia    A    G        0      0        2 
   4  chr4_80630063     AOna    A    G        0      0        2 
   4  chr4_80630063     ASom    A    G        0      0        2 
   4  chr4_80630063     HCab    A    G        0      0        2 
   4  chr4_80630063     HPrz    A    G        0      0        2 
   4  chr4_80630063     ZBoe    A    G        0      0        2 
   4  chr4_80630063     ZGre    A    G        0      0        2 
   4  chr4_80630063     ZHar    A    G        1      2        2 
   4  chr4_80630063   Sample    A    G        0      0        2 
   4  chr4_80631698     AAsi    C    T        0      0        2 
   4  chr4_80631698     AKia    C    T      0.5      1        2 
   4  chr4_80631698     AOna    C    T        0      0        2 
   4  chr4_80631698     ASom    C    T        0      0        2 
   4  chr4_80631698     HCab    C    T        0      0        2 
   4  chr4_80631698     HPrz    C    T        0      0        2 
   4  chr4_80631698     ZBoe    C    T        0      0        2 
   4  chr4_80631698     ZGre    C    T        0      0        2 
   4  chr4_80631698     ZHar    C    T        0      0        2 
   4  chr4_80631698   Sample    C    T        0      0        2 
   4  chr4_80635284     AAsi    T    C      0.5      1        2 
   4  chr4_80635284     AKia    T    C        0      0        2 
   4  chr4_80635284     AOna    T    C        0      0        2 
   4  chr4_80635284     ASom    T    C        0      0        2 
   4  chr4_80635284     HCab    T    C        0      0        2 
   4  chr4_80635284     HPrz    T    C        0      0        2 
   4  chr4_80635284     ZBoe    T    C        0      0        2 
   4  chr4_80635284     ZGre    T    C        0      0        2 
   4  chr4_80635284     ZHar    T    C        0      0        2 
   4  chr4_80635284   Sample    T    C        0      0        2 
   4  chr4_80655369     AAsi    T    C        0      0        2 
   4  chr4_80655369     AKia    T    C        0      0        2 
   4  chr4_80655369     AOna    T    C        0      0        2 
   4  chr4_80655369     ASom    T    C        0      0        2 
   4  chr4_80655369     HCab    T    C        1      2        2 
   4  chr4_80655369     HPrz    T    C        1      2        2 
   4  chr4_80655369     ZBoe    T    C        0      0        2 
   4  chr4_80655369     ZGre    T    C        0      0        2 
   4  chr4_80655369     ZHar    T    C        0      0        2 
   4  chr4_80655369   Sample    T    C        0      0        2 
   4  chr4_80656011     AAsi    T    C        0      0        2 
   4  chr4_80656011     AKia    T    C        0      0        2 
   4  chr4_80656011     AOna    T    C      0.5      1        2 
   4  chr4_80656011     ASom    T    C        0      0        2 
   4  chr4_80656011     HCab    T    C        0      0        2 
   4  chr4_80656011     HPrz    T    C        0      0        2 
   4  chr4_80656011     ZBoe    T    C        0      0        2 
   4  chr4_80656011     ZGre    T    C        0      0        2 
   4  chr4_80656011     ZHar    T    C        0      0        2 
   4  chr4_80656011   Sample    T    C        0      0        2 
   4  chr4_80667003     AAsi    C    G        0      0        2 
   4  chr4_80667003     AKia    C    G        0      0        2 
   4  chr4_80667003     AOna    C    G        0      0        2 
   4  chr4_80667003     ASom    C    G        0      0        2 
   4  chr4_80667003     HCab    C    G        0      0        2 
   4  chr4_80667003     HPrz    C    G        0      0        2 
   4  chr4_80667003     ZBoe    C    G        0      0        2 
   4  chr4_80667003     ZGre    C    G      0.5      1        2 
   4  chr4_80667003     ZHar    C    G        0      0        2 
   4  chr4_80667003   Sample    C    G        0      0        2 
   4  chr4_80667429     AAsi    A    T        0      0        2 
   4  chr4_80667429     AKia    A    T        0      0        2 
   4  chr4_80667429     AOna    A    T        0      0        2 
   4  chr4_80667429     ASom    A    T        0      0        2 
   4  chr4_80667429     HCab    A    T        1      2        2 
   4  chr4_80667429     HPrz    A    T        1      2        2 
   4  chr4_80667429     ZBoe    A    T        0      0        2 
   4  chr4_80667429     ZGre    A    T        0      0        2 
   4  chr4_80667429     ZHar    A    T        0      0        2 
   4  chr4_80667429   Sample    A    T        0      0        2 
   4  chr4_80668026     AAsi    T    A        0      0        2 
   4  chr4_80668026     AKia    T    A        0      0        2 
   4  chr4_80668026     AOna    T    A        0      0        2 
   4  chr4_80668026     ASom    T    A        0      0        2 
   4  chr4_80668026     HCab    T    A        1      2        2 
   4  chr4_80668026     HPrz    T    A        1      2        2 
   4  chr4_80668026     ZBoe    T    A        0      0        2 
   4  chr4_80668026     ZGre    T    A        0      0        2 
   4  chr4_80668026     ZHar    T    A        0      0        2 
   4  chr4_80668026   Sample    T    A        0      0        2 
   4  chr4_80685088     AAsi    G    A        0      0        2 
   4  chr4_80685088     AKia    G    A        0      0        2 
   4  chr4_80685088     AOna    G    A      0.5      1        2 
   4  chr4_80685088     ASom    G    A        0      0        2 
   4  chr4_80685088     HCab    G    A        0      0        2 
   4  chr4_80685088     HPrz    G    A        0      0        2 
   4  chr4_80685088     ZBoe    G    A        0      0        2 
   4  chr4_80685088     ZGre    G    A        0      0        2 
   4  chr4_80685088     ZHar    G    A        0      0        2 
   4  chr4_80685088   Sample    G    A        0      0        2 
   4  chr4_80688222     AAsi    G    A        0      0        2 
   4  chr4_80688222     AKia    G    A        0      0        2 
   4  chr4_80688222     AOna    G    A        0      0        2 
   4  chr4_80688222     ASom    G    A        1      2        2 
   4  chr4_80688222     HCab    G    A        0      0        2 
   4  chr4_80688222     HPrz    G    A        0      0        2 
   4  chr4_80688222     ZBoe    G    A        0      0        2 
   4  chr4_80688222     ZGre    G    A        0      0        2 
   4  chr4_80688222     ZHar    G    A        0      0        2 
   4  chr4_80688222   Sample    G    A        0      0        2 
   4  chr4_80703071     AAsi    A    G        0      0        2 
   4  chr4_80703071     AKia    A    G        0      0        2 
   4  chr4_80703071     AOna    A    G        0      0        2 
   4  chr4_80703071     ASom    A    G        0      0        2 
   4  chr4_80703071     HCab    A    G        0      0        2 
   4  chr4_80703071     HPrz    A    G        0      0        2 
   4  chr4_80703071     ZBoe    A    G        0      0        2 
   4  chr4_80703071     ZGre    A    G        0      0        2 
   4  chr4_80703071     ZHar    A    G        1      2        2 
   4  chr4_80703071   Sample    A    G        0      0        2 
   4  chr4_80712617     AAsi    C    T        0      0        2 
   4  chr4_80712617     AKia    C    T        0      0        2 
   4  chr4_80712617     AOna    C    T        0      0        2 
   4  chr4_80712617     ASom    C    T        0      0        2 
   4  chr4_80712617     HCab    C    T        1      2        2 
   4  chr4_80712617     HPrz    C    T        1      2        2 
   4  chr4_80712617     ZBoe    C    T        0      0        2 
   4  chr4_80712617     ZGre    C    T        0      0        2 
   4  chr4_80712617     ZHar    C    T        0      0        2 
   4  chr4_80712617   Sample    C    T        0      0        2 
   4  chr4_80720660     AAsi    T    G        0      0        2 
   4  chr4_80720660     AKia    T    G        0      0        2 
   4  chr4_80720660     AOna    T    G        0      0        2 
   4  chr4_80720660     ASom    T    G        0      0        2 
   4  chr4_80720660     HCab    T    G        1      2        2 
   4  chr4_80720660     HPrz    T    G        1      2        2 
   4  chr4_80720660     ZBoe    T    G        0      0        2 
   4  chr4_80720660     ZGre    T    G        0      0        2 
   4  chr4_80720660     ZHar    T    G        0      0        2 
   4  chr4_80720660   Sample    T    G        0      0        2 
   4  chr4_80722890     AAsi    G    A        0      0        2 
   4  chr4_80722890     AKia    G    A        0      0        2 
   4  chr4_80722890     AOna    G    A        0      0        2 
   4  chr4_80722890     ASom    G    A        0      0        2 
   4  chr4_80722890     HCab    G    A        0      0        2 
   4  chr4_80722890     HPrz    G    A        0      0        2 
   4  chr4_80722890     ZBoe    G    A      0.5      1        2 
   4  chr4_80722890     ZGre    G    A        0      0        2 
   4  chr4_80722890     ZHar    G    A        0      0        2 
   4  chr4_80722890   Sample    G    A        0      0        2 
   4  chr4_80740775     AAsi    T    C        0      0        2 
   4  chr4_80740775     AKia    T    C        0      0        2 
   4  chr4_80740775     AOna    T    C        0      0        2 
   4  chr4_80740775     ASom    T    C        0      0        2 
   4  chr4_80740775     HCab    T    C        0      0        2 
   4  chr4_80740775     HPrz    T    C        0      0        2 
   4  chr4_80740775     ZBoe    T    C        0      0        2 
   4  chr4_80740775     ZGre    T    C        0      0        2 
   4  chr4_80740775     ZHar    T    C      0.5      1        2 
   4  chr4_80740775   Sample    T    C        0      0        2 
   4  chr4_80747563     AAsi    T    A        0      0        2 
   4  chr4_80747563     AKia    T    A        0      0        2 
   4  chr4_80747563     AOna    T    A        0      0        2 
   4  chr4_80747563     ASom    T    A        0      0        2 
   4  chr4_80747563     HCab    T    A      0.5      1        2 
   4  chr4_80747563     HPrz    T    A      0.5      1        2 
   4  chr4_80747563     ZBoe    T    A        0      0        2 
   4  chr4_80747563     ZGre    T    A        0      0        2 
   4  chr4_80747563     ZHar    T    A        0      0        2 
   4  chr4_80747563   Sample    T    A        0      0        2 
   4  chr4_80748627     AAsi    C    T        0      0        2 
   4  chr4_80748627     AKia    C    T        0      0        2 
   4  chr4_80748627     AOna    C    T      0.5      1        2 
   4  chr4_80748627     ASom    C    T        0      0        2 
   4  chr4_80748627     HCab    C    T        0      0        2 
   4  chr4_80748627     HPrz    C    T        0      0        2 
   4  chr4_80748627     ZBoe    C    T        0      0        2 
   4  chr4_80748627     ZGre    C    T        0      0        2 
   4  chr4_80748627     ZHar    C    T        0      0        2 
   4  chr4_80748627   Sample    C    T        0      0        2 
   4  chr4_80749897     AAsi    C    T        0      0        2 
   4  chr4_80749897     AKia    C    T        1      2        2 
   4  chr4_80749897     AOna    C    T      0.5      1        2 
   4  chr4_80749897     ASom    C    T        0      0        2 
   4  chr4_80749897     HCab    C    T        0      0        2 
   4  chr4_80749897     HPrz    C    T        0      0        2 
   4  chr4_80749897     ZBoe    C    T        0      0        2 
   4  chr4_80749897     ZGre    C    T        0      0        2 
   4  chr4_80749897     ZHar    C    T        0      0        2 
   4  chr4_80749897   Sample    C    T        0      0        2 
   4  chr4_80753259     AAsi    G    A        0      0        2 
   4  chr4_80753259     AKia    G    A        0      0        2 
   4  chr4_80753259     AOna    G    A      0.5      1        2 
   4  chr4_80753259     ASom    G    A        0      0        2 
   4  chr4_80753259     HCab    G    A        0      0        2 
   4  chr4_80753259     HPrz    G    A        0      0        2 
   4  chr4_80753259     ZBoe    G    A        0      0        2 
   4  chr4_80753259     ZGre    G    A        0      0        2 
   4  chr4_80753259     ZHar    G    A        0      0        2 
   4  chr4_80753259   Sample    G    A        0      0        2 
   4  chr4_80757589     AAsi    G    A        0      0        2 
   4  chr4_80757589     AKia    G    A      0.5      1        2 
   4  chr4_80757589     AOna    G    A        0      0        2 
   4  chr4_80757589     ASom    G    A        0      0        2 
   4  chr4_80757589     HCab    G    A        0      0        2 
   4  chr4_80757589     HPrz    G    A        0      0        2 
   4  chr4_80757589     ZBoe    G    A        0      0        2 
   4  chr4_80757589     ZGre    G    A        0      0        2 
   4  chr4_80757589     ZHar    G    A        0      0        2 
   4  chr4_80757589   Sample    G    A        0      0        2 
   4  chr4_80757864     AAsi    T    G        1      2        2 
   4  chr4_80757864     AKia    T    G        1      2        2 
   4  chr4_80757864     AOna    T    G        1      2        2 
   4  chr4_80757864     ASom    T    G        1      2        2 
   4  chr4_80757864     HCab    T    G        0      0        2 
   4  chr4_80757864     HPrz    T    G        0      0        2 
   4  chr4_80757864     ZBoe    T    G        0      0        2 
   4  chr4_80757864     ZGre    T    G        0      0        2 
   4  chr4_80757864     ZHar    T    G        0      0        2 
   4  chr4_80757864   Sample    T    G        1      2        2 
   4  chr4_80758314     AAsi    G    T        0      0        2 
   4  chr4_80758314     AKia    G    T        0      0        2 
   4  chr4_80758314     AOna    G    T      0.5      1        2 
   4  chr4_80758314     ASom    G    T        0      0        2 
   4  chr4_80758314     HCab    G    T        0      0        2 
   4  chr4_80758314     HPrz    G    T        0      0        2 
   4  chr4_80758314     ZBoe    G    T        0      0        2 
   4  chr4_80758314     ZGre    G    T        0      0        2 
   4  chr4_80758314     ZHar    G    T        0      0        2 
   4  chr4_80758314   Sample    G    T        0      0        2 
   4  chr4_80759264     AAsi    G    T        0      0        2 
   4  chr4_80759264     AKia    G    T        0      0        2 
   4  chr4_80759264     AOna    G    T        0      0        2 
   4  chr4_80759264     ASom    G    T        0      0        2 
   4  chr4_80759264     HCab    G    T        0      0        2 
   4  chr4_80759264     HPrz    G    T        0      0        2 
   4  chr4_80759264     ZBoe    G    T        0      0        2 
   4  chr4_80759264     ZGre    G    T      0.5      1        2 
   4  chr4_80759264     ZHar    G    T        0      0        2 
   4  chr4_80759264   Sample    G    T        0      0        2 
   4  chr4_80770016     AAsi    C    T        0      0        2 
   4  chr4_80770016     AKia    C    T        0      0        2 
   4  chr4_80770016     AOna    C    T        0      0        2 
   4  chr4_80770016     ASom    C    T        0      0        2 
   4  chr4_80770016     HCab    C    T      0.5      1        2 
   4  chr4_80770016     HPrz    C    T        0      0        2 
   4  chr4_80770016     ZBoe    C    T        0      0        2 
   4  chr4_80770016     ZGre    C    T        0      0        2 
   4  chr4_80770016     ZHar    C    T        0      0        2 
   4  chr4_80770016   Sample    C    T        0      0        2 
   4  chr4_80773610     AAsi    A    G        0      0        2 
   4  chr4_80773610     AKia    A    G        0      0        2 
   4  chr4_80773610     AOna    A    G        0      0        2 
   4  chr4_80773610     ASom    A    G        0      0        2 
   4  chr4_80773610     HCab    A    G        0      0        2 
   4  chr4_80773610     HPrz    A    G        0      0        2 
   4  chr4_80773610     ZBoe    A    G        0      0        2 
   4  chr4_80773610     ZGre    A    G      0.5      1        2 
   4  chr4_80773610     ZHar    A    G        0      0        2 
   4  chr4_80773610   Sample    A    G        0      0        2 
   4  chr4_80778060     AAsi    C    T        0      0        2 
   4  chr4_80778060     AKia    C    T        0      0        2 
   4  chr4_80778060     AOna    C    T        0      0        2 
   4  chr4_80778060     ASom    C    T        0      0        2 
   4  chr4_80778060     HCab    C    T        0      0        2 
   4  chr4_80778060     HPrz    C    T        0      0        2 
   4  chr4_80778060     ZBoe    C    T      0.5      1        2 
   4  chr4_80778060     ZGre    C    T        0      0        2 
   4  chr4_80778060     ZHar    C    T        0      0        2 
   4  chr4_80778060   Sample    C    T        0      0        2 
   4  chr4_80785234     AAsi    A    C        0      0        2 
   4  chr4_80785234     AKia    A    C        0      0        2 
   4  chr4_80785234     AOna    A    C        0      0        2 
   4  chr4_80785234     ASom    A    C        0      0        2 
   4  chr4_80785234     HCab    A    C        1      2        2 
   4  chr4_80785234     HPrz    A    C        1      2        2 
   4  chr4_80785234     ZBoe    A    C        0      0        2 
   4  chr4_80785234     ZGre    A    C        0      0        2 
   4  chr4_80785234     ZHar    A    C        0      0        2 
   4  chr4_80785234   Sample    A    C        0      0        2 
   4  chr4_80796395     AAsi    G    C        0      0        2 
   4  chr4_80796395     AKia    G    C        0      0        2 
   4  chr4_80796395     AOna    G    C        0      0        2 
   4  chr4_80796395     ASom    G    C        0      0        2 
   4  chr4_80796395     HCab    G    C        1      2        2 
   4  chr4_80796395     HPrz    G    C        1      2        2 
   4  chr4_80796395     ZBoe    G    C        0      0        2 
   4  chr4_80796395     ZGre    G    C        0      0        2 
   4  chr4_80796395     ZHar    G    C        0      0        2 
   4  chr4_80796395   Sample    G    C        0      0        2 
   4  chr4_80797186     AAsi    T    C        0      0        2 
   4  chr4_80797186     AKia    T    C        0      0        2 
   4  chr4_80797186     AOna    T    C      0.5      1        2 
   4  chr4_80797186     ASom    T    C        0      0        2 
   4  chr4_80797186     HCab    T    C        0      0        2 
   4  chr4_80797186     HPrz    T    C        0      0        2 
   4  chr4_80797186     ZBoe    T    C        0      0        2 
   4  chr4_80797186     ZGre    T    C        0      0        2 
   4  chr4_80797186     ZHar    T    C        0      0        2 
   4  chr4_80797186   Sample    T    C        0      0        2 
   4  chr4_80800898     AAsi    G    A        0      0        2 
   4  chr4_80800898     AKia    G    A        0      0        2 
   4  chr4_80800898     AOna    G    A        0      0        2 
   4  chr4_80800898     ASom    G    A        0      0        2 
   4  chr4_80800898     HCab    G    A        0      0        2 
   4  chr4_80800898     HPrz    G    A      0.5      1        2 
   4  chr4_80800898     ZBoe    G    A        0      0        2 
   4  chr4_80800898     ZGre    G    A        0      0        2 
   4  chr4_80800898     ZHar    G    A        0      0        2 
   4  chr4_80800898   Sample    G    A        0      0        2 
   4  chr4_80808933     AAsi    C    T        0      0        2 
   4  chr4_80808933     AKia    C    T        1      2        2 
   4  chr4_80808933     AOna    C    T        1      2        2 
   4  chr4_80808933     ASom    C    T        0      0        2 
   4  chr4_80808933     HCab    C    T      0.5      1        2 
   4  chr4_80808933     HPrz    C    T      0.5      1        2 
   4  chr4_80808933     ZBoe    C    T        0      0        2 
   4  chr4_80808933     ZGre    C    T        0      0        2 
   4  chr4_80808933     ZHar    C    T        0      0        2 
   4  chr4_80808933   Sample    C    T        0      0        2 
   4  chr4_80826396     AAsi    A    G        0      0        2 
   4  chr4_80826396     AKia    A    G        0      0        2 
   4  chr4_80826396     AOna    A    G        0      0        2 
   4  chr4_80826396     ASom    A    G        0      0        2 
   4  chr4_80826396     HCab    A    G        0      0        2 
   4  chr4_80826396     HPrz    A    G        0      0        2 
   4  chr4_80826396     ZBoe    A    G      0.5      1        2 
   4  chr4_80826396     ZGre    A    G        0      0        2 
   4  chr4_80826396     ZHar    A    G        0      0        2 
   4  chr4_80826396   Sample    A    G        0      0        2 
   4  chr4_80833155     AAsi    G    T        0      0        2 
   4  chr4_80833155     AKia    G    T        0      0        2 
   4  chr4_80833155     AOna    G    T        0      0        2 
   4  chr4_80833155     ASom    G    T      0.5      1        2 
   4  chr4_80833155     HCab    G    T        0      0        2 
   4  chr4_80833155     HPrz    G    T        0      0        2 
   4  chr4_80833155     ZBoe    G    T        0      0        2 
   4  chr4_80833155     ZGre    G    T        0      0        2 
   4  chr4_80833155     ZHar    G    T        0      0        2 
   4  chr4_80833155   Sample    G    T        0      0        2 
   4  chr4_80833908     AAsi    T    C        0      0        2 
   4  chr4_80833908     AKia    T    C        0      0        2 
   4  chr4_80833908     AOna    T    C        0      0        2 
   4  chr4_80833908     ASom    T    C        0      0        2 
   4  chr4_80833908     HCab    T    C        1      2        2 
   4  chr4_80833908     HPrz    T    C        1      2        2 
   4  chr4_80833908     ZBoe    T    C        0      0        2 
   4  chr4_80833908     ZGre    T    C        0      0        2 
   4  chr4_80833908     ZHar    T    C        0      0        2 
   4  chr4_80833908   Sample    T    C        0      0        2 
   4  chr4_80843381     AAsi    A    T        0      0        2 
   4  chr4_80843381     AKia    A    T        0      0        2 
   4  chr4_80843381     AOna    A    T        0      0        2 
   4  chr4_80843381     ASom    A    T        0      0        2 
   4  chr4_80843381     HCab    A    T        1      2        2 
   4  chr4_80843381     HPrz    A    T        1      2        2 
   4  chr4_80843381     ZBoe    A    T        0      0        2 
   4  chr4_80843381     ZGre    A    T        0      0        2 
   4  chr4_80843381     ZHar    A    T        0      0        2 
   4  chr4_80843381   Sample    A    T        0      0        2 
   4  chr4_80845321     AAsi    G    A        0      0        2 
   4  chr4_80845321     AKia    G    A      0.5      1        2 
   4  chr4_80845321     AOna    G    A        0      0        2 
   4  chr4_80845321     ASom    G    A        0      0        2 
   4  chr4_80845321     HCab    G    A        0      0        2 
   4  chr4_80845321     HPrz    G    A        0      0        2 
   4  chr4_80845321     ZBoe    G    A        0      0        2 
   4  chr4_80845321     ZGre    G    A        0      0        2 
   4  chr4_80845321     ZHar    G    A        0      0        2 
   4  chr4_80845321   Sample    G    A        0      0        2 
   4  chr4_80849188     AAsi    C    T        0      0        2 
   4  chr4_80849188     AKia    C    T        0      0        2 
   4  chr4_80849188     AOna    C    T        0      0        2 
   4  chr4_80849188     ASom    C    T        0      0        2 
   4  chr4_80849188     HCab    C    T      0.5      1        2 
   4  chr4_80849188     HPrz    C    T      0.5      1        2 
   4  chr4_80849188     ZBoe    C    T        0      0        2 
   4  chr4_80849188     ZGre    C    T        0      0        2 
   4  chr4_80849188     ZHar    C    T        0      0        2 
   4  chr4_80849188   Sample    C    T        0      0        2 
   4  chr4_80858059     AAsi    G    A        0      0        2 
   4  chr4_80858059     AKia    G    A        0      0        2 
   4  chr4_80858059     AOna    G    A        0      0        2 
   4  chr4_80858059     ASom    G    A        0      0        2 
   4  chr4_80858059     HCab    G    A      0.5      1        2 
   4  chr4_80858059     HPrz    G    A        0      0        2 
   4  chr4_80858059     ZBoe    G    A        0      0        2 
   4  chr4_80858059     ZGre    G    A        0      0        2 
   4  chr4_80858059     ZHar    G    A        0      0        2 
   4  chr4_80858059   Sample    G    A        0      0        2 
   4  chr4_80858563     AAsi    A    G        0      0        2 
   4  chr4_80858563     AKia    A    G        0      0        2 
   4  chr4_80858563     AOna    A    G        0      0        2 
   4  chr4_80858563     ASom    A    G        0      0        2 
   4  chr4_80858563     HCab    A    G        0      0        2 
   4  chr4_80858563     HPrz    A    G        0      0        2 
   4  chr4_80858563     ZBoe    A    G        0      0        2 
   4  chr4_80858563     ZGre    A    G        1      2        2 
   4  chr4_80858563     ZHar    A    G        0      0        2 
   4  chr4_80858563   Sample    A    G        0      0        2 
   4  chr4_80864811     AAsi    A    G        0      0        2 
   4  chr4_80864811     AKia    A    G        0      0        2 
   4  chr4_80864811     AOna    A    G      0.5      1        2 
   4  chr4_80864811     ASom    A    G        0      0        2 
   4  chr4_80864811     HCab    A    G        0      0        2 
   4  chr4_80864811     HPrz    A    G        0      0        2 
   4  chr4_80864811     ZBoe    A    G        0      0        2 
   4  chr4_80864811     ZGre    A    G        0      0        2 
   4  chr4_80864811     ZHar    A    G        0      0        2 
   4  chr4_80864811   Sample    A    G        0      0        2 
   4  chr4_80866343     AAsi    T    C        0      0        2 
   4  chr4_80866343     AKia    T    C        0      0        2 
   4  chr4_80866343     AOna    T    C        0      0        2 
   4  chr4_80866343     ASom    T    C        0      0        2 
   4  chr4_80866343     HCab    T    C        0      0        2 
   4  chr4_80866343     HPrz    T    C        0      0        2 
   4  chr4_80866343     ZBoe    T    C        0      0        2 
   4  chr4_80866343     ZGre    T    C        0      0        2 
   4  chr4_80866343     ZHar    T    C        1      2        2 
   4  chr4_80866343   Sample    T    C        0      0        2 
   4  chr4_80870526     AAsi    A    T        0      0        2 
   4  chr4_80870526     AKia    A    T        0      0        2 
   4  chr4_80870526     AOna    A    T        0      0        2 
   4  chr4_80870526     ASom    A    T        0      0        2 
   4  chr4_80870526     HCab    A    T        1      2        2 
   4  chr4_80870526     HPrz    A    T      0.5      1        2 
   4  chr4_80870526     ZBoe    A    T        0      0        2 
   4  chr4_80870526     ZGre    A    T        0      0        2 
   4  chr4_80870526     ZHar    A    T        0      0        2 
   4  chr4_80870526   Sample    A    T        0      0        2 
   4  chr4_80871361     AAsi    A    G        0      0        2 
   4  chr4_80871361     AKia    A    G        0      0        2 
   4  chr4_80871361     AOna    A    G        0      0        2 
   4  chr4_80871361     ASom    A    G        0      0        2 
   4  chr4_80871361     HCab    A    G        0      0        2 
   4  chr4_80871361     HPrz    A    G        0      0        2 
   4  chr4_80871361     ZBoe    A    G        0      0        2 
   4  chr4_80871361     ZGre    A    G      0.5      1        2 
   4  chr4_80871361     ZHar    A    G        0      0        2 
   4  chr4_80871361   Sample    A    G        0      0        2 
   4  chr4_80902218     AAsi    G    A        0      0        2 
   4  chr4_80902218     AKia    G    A        0      0        2 
   4  chr4_80902218     AOna    G    A        0      0        2 
   4  chr4_80902218     ASom    G    A        0      0        2 
   4  chr4_80902218     HCab    G    A        1      2        2 
   4  chr4_80902218     HPrz    G    A        1      2        2 
   4  chr4_80902218     ZBoe    G    A        0      0        2 
   4  chr4_80902218     ZGre    G    A        0      0        2 
   4  chr4_80902218     ZHar    G    A        0      0        2 
   4  chr4_80902218   Sample    G    A        0      0        2 
   4  chr4_80902762     AAsi    A    G        0      0        2 
   4  chr4_80902762     AKia    A    G        0      0        2 
   4  chr4_80902762     AOna    A    G        0      0        2 
   4  chr4_80902762     ASom    A    G        0      0        2 
   4  chr4_80902762     HCab    A    G        1      2        2 
   4  chr4_80902762     HPrz    A    G        1      2        2 
   4  chr4_80902762     ZBoe    A    G        0      0        2 
   4  chr4_80902762     ZGre    A    G        0      0        2 
   4  chr4_80902762     ZHar    A    G        0      0        2 
   4  chr4_80902762   Sample    A    G        0      0        2 
   4  chr4_80904446     AAsi    A    G        0      0        2 
   4  chr4_80904446     AKia    A    G        0      0        2 
   4  chr4_80904446     AOna    A    G        0      0        2 
   4  chr4_80904446     ASom    A    G        0      0        2 
   4  chr4_80904446     HCab    A    G        0      0        2 
   4  chr4_80904446     HPrz    A    G        0      0        2 
   4  chr4_80904446     ZBoe    A    G      0.5      1        2 
   4  chr4_80904446     ZGre    A    G        0      0        2 
   4  chr4_80904446     ZHar    A    G        0      0        2 
   4  chr4_80904446   Sample    A    G        0      0        2 
   4  chr4_80909586     AAsi    G    A        0      0        2 
   4  chr4_80909586     AKia    G    A        0      0        2 
   4  chr4_80909586     AOna    G    A        0      0        2 
   4  chr4_80909586     ASom    G    A        0      0        2 
   4  chr4_80909586     HCab    G    A        1      2        2 
   4  chr4_80909586     HPrz    G    A        1      2        2 
   4  chr4_80909586     ZBoe    G    A        0      0        2 
   4  chr4_80909586     ZGre    G    A        0      0        2 
   4  chr4_80909586     ZHar    G    A        0      0        2 
   4  chr4_80909586   Sample    G    A        0      0        2 
   4  chr4_80912117     AAsi    A    G      0.5      1        2 
   4  chr4_80912117     AKia    A    G        0      0        2 
   4  chr4_80912117     AOna    A    G        0      0        2 
   4  chr4_80912117     ASom    A    G        0      0        2 
   4  chr4_80912117     HCab    A    G        0      0        2 
   4  chr4_80912117     HPrz    A    G        0      0        2 
   4  chr4_80912117     ZBoe    A    G        0      0        2 
   4  chr4_80912117     ZGre    A    G        0      0        2 
   4  chr4_80912117     ZHar    A    G        0      0        2 
   4  chr4_80912117   Sample    A    G        0      0        2 
   4  chr4_80916541     AAsi    A    T        0      0        2 
   4  chr4_80916541     AKia    A    T        0      0        2 
   4  chr4_80916541     AOna    A    T        0      0        2 
   4  chr4_80916541     ASom    A    T        0      0        2 
   4  chr4_80916541     HCab    A    T        0      0        2 
   4  chr4_80916541     HPrz    A    T        0      0        2 
   4  chr4_80916541     ZBoe    A    T        1      2        2 
   4  chr4_80916541     ZGre    A    T        0      0        2 
   4  chr4_80916541     ZHar    A    T        1      2        2 
   4  chr4_80916541   Sample    A    T        0      0        2 
   4  chr4_80916718     AAsi    T    G        0      0        2 
   4  chr4_80916718     AKia    T    G        0      0        2 
   4  chr4_80916718     AOna    T    G        0      0        2 
   4  chr4_80916718     ASom    T    G        0      0        2 
   4  chr4_80916718     HCab    T    G        1      2        2 
   4  chr4_80916718     HPrz    T    G        1      2        2 
   4  chr4_80916718     ZBoe    T    G        0      0        2 
   4  chr4_80916718     ZGre    T    G        0      0        2 
   4  chr4_80916718     ZHar    T    G        0      0        2 
   4  chr4_80916718   Sample    T    G        0      0        2 
   4  chr4_80918191     AAsi    G    A      0.5      1        2 
   4  chr4_80918191     AKia    G    A        0      0        2 
   4  chr4_80918191     AOna    G    A        0      0        2 
   4  chr4_80918191     ASom    G    A        0      0        2 
   4  chr4_80918191     HCab    G    A        0      0        2 
   4  chr4_80918191     HPrz    G    A        0      0        2 
   4  chr4_80918191     ZBoe    G    A        0      0        2 
   4  chr4_80918191     ZGre    G    A        0      0        2 
   4  chr4_80918191     ZHar    G    A        0      0        2 
   4  chr4_80918191   Sample    G    A        0      0        2 
   4  chr4_80920571     AAsi    G    T        0      0        2 
   4  chr4_80920571     AKia    G    T        0      0        2 
   4  chr4_80920571     AOna    G    T        0      0        2 
   4  chr4_80920571     ASom    G    T      0.5      1        2 
   4  chr4_80920571     HCab    G    T        0      0        2 
   4  chr4_80920571     HPrz    G    T        0      0        2 
   4  chr4_80920571     ZBoe    G    T        0      0        2 
   4  chr4_80920571     ZGre    G    T        0      0        2 
   4  chr4_80920571     ZHar    G    T        0      0        2 
   4  chr4_80920571   Sample    G    T        0      0        2 
   4  chr4_80925943     AAsi    G    A        0      0        2 
   4  chr4_80925943     AKia    G    A        0      0        2 
   4  chr4_80925943     AOna    G    A        0      0        2 
   4  chr4_80925943     ASom    G    A        0      0        2 
   4  chr4_80925943     HCab    G    A        0      0        2 
   4  chr4_80925943     HPrz    G    A        0      0        2 
   4  chr4_80925943     ZBoe    G    A        0      0        2 
   4  chr4_80925943     ZGre    G    A      0.5      1        2 
   4  chr4_80925943     ZHar    G    A        0      0        2 
   4  chr4_80925943   Sample    G    A        0      0        2 
   4  chr4_80929635     AAsi    A    G        0      0        2 
   4  chr4_80929635     AKia    A    G        0      0        2 
   4  chr4_80929635     AOna    A    G        0      0        2 
   4  chr4_80929635     ASom    A    G        0      0        2 
   4  chr4_80929635     HCab    A    G      0.5      1        2 
   4  chr4_80929635     HPrz    A    G        0      0        2 
   4  chr4_80929635     ZBoe    A    G        0      0        2 
   4  chr4_80929635     ZGre    A    G        0      0        2 
   4  chr4_80929635     ZHar    A    G        0      0        2 
   4  chr4_80929635   Sample    A    G        0      0        2 
   4  chr4_80930504     AAsi    G    A        0      0        2 
   4  chr4_80930504     AKia    G    A        0      0        2 
   4  chr4_80930504     AOna    G    A        0      0        2 
   4  chr4_80930504     ASom    G    A        0      0        2 
   4  chr4_80930504     HCab    G    A        1      2        2 
   4  chr4_80930504     HPrz    G    A        1      2        2 
   4  chr4_80930504     ZBoe    G    A        0      0        2 
   4  chr4_80930504     ZGre    G    A        0      0        2 
   4  chr4_80930504     ZHar    G    A        0      0        2 
   4  chr4_80930504   Sample    G    A        0      0        2 
   4  chr4_80930887     AAsi    G    T        0      0        2 
   4  chr4_80930887     AKia    G    T        0      0        2 
   4  chr4_80930887     AOna    G    T        0      0        2 
   4  chr4_80930887     ASom    G    T        0      0        2 
   4  chr4_80930887     HCab    G    T        0      0        2 
   4  chr4_80930887     HPrz    G    T        0      0        2 
   4  chr4_80930887     ZBoe    G    T        0      0        2 
   4  chr4_80930887     ZGre    G    T      0.5      1        2 
   4  chr4_80930887     ZHar    G    T        0      0        2 
   4  chr4_80930887   Sample    G    T        0      0        2 
   4  chr4_80938231     AAsi    T    A        0      0        2 
   4  chr4_80938231     AKia    T    A        0      0        2 
   4  chr4_80938231     AOna    T    A        0      0        2 
   4  chr4_80938231     ASom    T    A      0.5      1        2 
   4  chr4_80938231     HCab    T    A        0      0        2 
   4  chr4_80938231     HPrz    T    A        0      0        2 
   4  chr4_80938231     ZBoe    T    A        0      0        2 
   4  chr4_80938231     ZGre    T    A        0      0        2 
   4  chr4_80938231     ZHar    T    A        0      0        2 
   4  chr4_80938231   Sample    T    A        0      0        2 
   4  chr4_80942871     AAsi    C    T        0      0        2 
   4  chr4_80942871     AKia    C    T        0      0        2 
   4  chr4_80942871     AOna    C    T        0      0        2 
   4  chr4_80942871     ASom    C    T        0      0        2 
   4  chr4_80942871     HCab    C    T        0      0        2 
   4  chr4_80942871     HPrz    C    T        0      0        2 
   4  chr4_80942871     ZBoe    C    T      0.5      1        2 
   4  chr4_80942871     ZGre    C    T        0      0        2 
   4  chr4_80942871     ZHar    C    T        0      0        2 
   4  chr4_80942871   Sample    C    T        0      0        2 
   4  chr4_80946669     AAsi    C    T        0      0        2 
   4  chr4_80946669     AKia    C    T        1      2        2 
   4  chr4_80946669     AOna    C    T        1      2        2 
   4  chr4_80946669     ASom    C    T        0      0        2 
   4  chr4_80946669     HCab    C    T        0      0        2 
   4  chr4_80946669     HPrz    C    T        0      0        2 
   4  chr4_80946669     ZBoe    C    T        0      0        2 
   4  chr4_80946669     ZGre    C    T        0      0        2 
   4  chr4_80946669     ZHar    C    T        0      0        2 
   4  chr4_80946669   Sample    C    T        0      0        2 
   4  chr4_80951197     AAsi    A    C        0      0        2 
   4  chr4_80951197     AKia    A    C        0      0        2 
   4  chr4_80951197     AOna    A    C        0      0        2 
   4  chr4_80951197     ASom    A    C        0      0        2 
   4  chr4_80951197     HCab    A    C        0      0        2 
   4  chr4_80951197     HPrz    A    C        0      0        2 
   4  chr4_80951197     ZBoe    A    C        0      0        2 
   4  chr4_80951197     ZGre    A    C        1      2        2 
   4  chr4_80951197     ZHar    A    C        1      2        2 
   4  chr4_80951197   Sample    A    C        0      0        2 
   4  chr4_80962823     AAsi    C    A        0      0        2 
   4  chr4_80962823     AKia    C    A        0      0        2 
   4  chr4_80962823     AOna    C    A        0      0        2 
   4  chr4_80962823     ASom    C    A        0      0        2 
   4  chr4_80962823     HCab    C    A        1      2        2 
   4  chr4_80962823     HPrz    C    A        1      2        2 
   4  chr4_80962823     ZBoe    C    A        0      0        2 
   4  chr4_80962823     ZGre    C    A        0      0        2 
   4  chr4_80962823     ZHar    C    A        0      0        2 
   4  chr4_80962823   Sample    C    A        0      0        2 
   4  chr4_80967255     AAsi    C    T        0      0        2 
   4  chr4_80967255     AKia    C    T        0      0        2 
   4  chr4_80967255     AOna    C    T        0      0        2 
   4  chr4_80967255     ASom    C    T        0      0        2 
   4  chr4_80967255     HCab    C    T        1      2        2 
   4  chr4_80967255     HPrz    C    T        1      2        2 
   4  chr4_80967255     ZBoe    C    T        0      0        2 
   4  chr4_80967255     ZGre    C    T        0      0        2 
   4  chr4_80967255     ZHar    C    T        0      0        2 
   4  chr4_80967255   Sample    C    T        0      0        2 
   4  chr4_80968189     AAsi    G    T        0      0        2 
   4  chr4_80968189     AKia    G    T      0.5      1        2 
   4  chr4_80968189     AOna    G    T        0      0        2 
   4  chr4_80968189     ASom    G    T        0      0        2 
   4  chr4_80968189     HCab    G    T        0      0        2 
   4  chr4_80968189     HPrz    G    T        0      0        2 
   4  chr4_80968189     ZBoe    G    T        0      0        2 
   4  chr4_80968189     ZGre    G    T        0      0        2 
   4  chr4_80968189     ZHar    G    T        0      0        2 
   4  chr4_80968189   Sample    G    T        0      0        2 
   4  chr4_80979560     AAsi    C    T        0      0        2 
   4  chr4_80979560     AKia    C    T        0      0        2 
   4  chr4_80979560     AOna    C    T        0      0        2 
   4  chr4_80979560     ASom    C    T        0      0        2 
   4  chr4_80979560     HCab    C    T        0      0        2 
   4  chr4_80979560     HPrz    C    T        0      0        2 
   4  chr4_80979560     ZBoe    C    T        0      0        2 
   4  chr4_80979560     ZGre    C    T        0      0        2 
   4  chr4_80979560     ZHar    C    T        1      2        2 
   4  chr4_80979560   Sample    C    T        0      0        2 
   4  chr4_80992571     AAsi    A    C        0      0        2 
   4  chr4_80992571     AKia    A    C        0      0        2 
   4  chr4_80992571     AOna    A    C        0      0        2 
   4  chr4_80992571     ASom    A    C      0.5      1        2 
   4  chr4_80992571     HCab    A    C        0      0        2 
   4  chr4_80992571     HPrz    A    C        0      0        2 
   4  chr4_80992571     ZBoe    A    C        0      0        2 
   4  chr4_80992571     ZGre    A    C        0      0        2 
   4  chr4_80992571     ZHar    A    C        0      0        2 
   4  chr4_80992571   Sample    A    C        0      0        2 
   4  chr4_81005501     AAsi    G    T        0      0        2 
   4  chr4_81005501     AKia    G    T        0      0        2 
   4  chr4_81005501     AOna    G    T        0      0        2 
   4  chr4_81005501     ASom    G    T        0      0        2 
   4  chr4_81005501     HCab    G    T        1      2        2 
   4  chr4_81005501     HPrz    G    T      0.5      1        2 
   4  chr4_81005501     ZBoe    G    T        0      0        2 
   4  chr4_81005501     ZGre    G    T        0      0        2 
   4  chr4_81005501     ZHar    G    T        0      0        2 
   4  chr4_81005501   Sample    G    T        0      0        2 
   4  chr4_81012467     AAsi    G    T        0      0        2 
   4  chr4_81012467     AKia    G    T        0      0        2 
   4  chr4_81012467     AOna    G    T        0      0        2 
   4  chr4_81012467     ASom    G    T        0      0        2 
   4  chr4_81012467     HCab    G    T        0      0        2 
   4  chr4_81012467     HPrz    G    T        0      0        2 
   4  chr4_81012467     ZBoe    G    T        0      0        2 
   4  chr4_81012467     ZGre    G    T        1      2        2 
   4  chr4_81012467     ZHar    G    T        0      0        2 
   4  chr4_81012467   Sample    G    T        0      0        2 
   4  chr4_81012501     AAsi    T    G        0      0        2 
   4  chr4_81012501     AKia    T    G        0      0        2 
   4  chr4_81012501     AOna    T    G        0      0        2 
   4  chr4_81012501     ASom    T    G        0      0        2 
   4  chr4_81012501     HCab    T    G        1      2        2 
   4  chr4_81012501     HPrz    T    G        1      2        2 
   4  chr4_81012501     ZBoe    T    G        0      0        2 
   4  chr4_81012501     ZGre    T    G        0      0        2 
   4  chr4_81012501     ZHar    T    G        0      0        2 
   4  chr4_81012501   Sample    T    G        0      0        2 
   4  chr4_81020054     AAsi    C    T        0      0        2 
   4  chr4_81020054     AKia    C    T        0      0        2 
   4  chr4_81020054     AOna    C    T        0      0        2 
   4  chr4_81020054     ASom    C    T        0      0        2 
   4  chr4_81020054     HCab    C    T        1      2        2 
   4  chr4_81020054     HPrz    C    T        1      2        2 
   4  chr4_81020054     ZBoe    C    T        0      0        2 
   4  chr4_81020054     ZGre    C    T        0      0        2 
   4  chr4_81020054     ZHar    C    T        0      0        2 
   4  chr4_81020054   Sample    C    T        0      0        2 
   4  chr4_81023015     AAsi    G    C        0      0        2 
   4  chr4_81023015     AKia    G    C        0      0        2 
   4  chr4_81023015     AOna    G    C        0      0        2 
   4  chr4_81023015     ASom    G    C        0      0        2 
   4  chr4_81023015     HCab    G    C        0      0        2 
   4  chr4_81023015     HPrz    G    C        0      0        2 
   4  chr4_81023015     ZBoe    G    C        0      0        2 
   4  chr4_81023015     ZGre    G    C        0      0        2 
   4  chr4_81023015     ZHar    G    C      0.5      1        2 
   4  chr4_81023015   Sample    G    C        0      0        2 
   4  chr4_81026988     AAsi    T    C        0      0        2 
   4  chr4_81026988     AKia    T    C        0      0        2 
   4  chr4_81026988     AOna    T    C        0      0        2 
   4  chr4_81026988     ASom    T    C        0      0        2 
   4  chr4_81026988     HCab    T    C        0      0        2 
   4  chr4_81026988     HPrz    T    C        0      0        2 
   4  chr4_81026988     ZBoe    T    C        0      0        2 
   4  chr4_81026988     ZGre    T    C        1      2        2 
   4  chr4_81026988     ZHar    T    C        0      0        2 
   4  chr4_81026988   Sample    T    C        0      0        2 
   4  chr4_81029667     AAsi    C    T        0      0        2 
   4  chr4_81029667     AKia    C    T        0      0        2 
   4  chr4_81029667     AOna    C    T        0      0        2 
   4  chr4_81029667     ASom    C    T        0      0        2 
   4  chr4_81029667     HCab    C    T        1      2        2 
   4  chr4_81029667     HPrz    C    T      0.5      1        2 
   4  chr4_81029667     ZBoe    C    T        0      0        2 
   4  chr4_81029667     ZGre    C    T        0      0        2 
   4  chr4_81029667     ZHar    C    T        0      0        2 
   4  chr4_81029667   Sample    C    T        0      0        2 
   4  chr4_81036055     AAsi    A    G        0      0        2 
   4  chr4_81036055     AKia    A    G        0      0        2 
   4  chr4_81036055     AOna    A    G        0      0        2 
   4  chr4_81036055     ASom    A    G        0      0        2 
   4  chr4_81036055     HCab    A    G        0      0        2 
   4  chr4_81036055     HPrz    A    G        0      0        2 
   4  chr4_81036055     ZBoe    A    G        0      0        2 
   4  chr4_81036055     ZGre    A    G        0      0        2 
   4  chr4_81036055     ZHar    A    G        1      2        2 
   4  chr4_81036055   Sample    A    G        0      0        2 
   4  chr4_81039353     AAsi    C    A        0      0        2 
   4  chr4_81039353     AKia    C    A        0      0        2 
   4  chr4_81039353     AOna    C    A        0      0        2 
   4  chr4_81039353     ASom    C    A        0      0        2 
   4  chr4_81039353     HCab    C    A      0.5      1        2 
   4  chr4_81039353     HPrz    C    A      0.5      1        2 
   4  chr4_81039353     ZBoe    C    A        0      0        2 
   4  chr4_81039353     ZGre    C    A        0      0        2 
   4  chr4_81039353     ZHar    C    A        0      0        2 
   4  chr4_81039353   Sample    C    A        0      0        2 
   4  chr4_81041967     AAsi    C    T        0      0        2 
   4  chr4_81041967     AKia    C    T        0      0        2 
   4  chr4_81041967     AOna    C    T        0      0        2 
   4  chr4_81041967     ASom    C    T        0      0        2 
   4  chr4_81041967     HCab    C    T        0      0        2 
   4  chr4_81041967     HPrz    C    T        0      0        2 
   4  chr4_81041967     ZBoe    C    T      0.5      1        2 
   4  chr4_81041967     ZGre    C    T        1      2        2 
   4  chr4_81041967     ZHar    C    T        0      0        2 
   4  chr4_81041967   Sample    C    T        0      0        2 
   4  chr4_81042292     AAsi    T    G      0.5      1        2 
   4  chr4_81042292     AKia    T    G        0      0        2 
   4  chr4_81042292     AOna    T    G        0      0        2 
   4  chr4_81042292     ASom    T    G        0      0        2 
   4  chr4_81042292     HCab    T    G        0      0        2 
   4  chr4_81042292     HPrz    T    G        0      0        2 
   4  chr4_81042292     ZBoe    T    G        0      0        2 
   4  chr4_81042292     ZGre    T    G        0      0        2 
   4  chr4_81042292     ZHar    T    G        0      0        2 
   4  chr4_81042292   Sample    T    G        0      0        2 
   4  chr4_81052731     AAsi    A    G        1      2        2 
   4  chr4_81052731     AKia    A    G        0      0        2 
   4  chr4_81052731     AOna    A    G        0      0        2 
   4  chr4_81052731     ASom    A    G        1      2        2 
   4  chr4_81052731     HCab    A    G        0      0        2 
   4  chr4_81052731     HPrz    A    G        0      0        2 
   4  chr4_81052731     ZBoe    A    G        0      0        2 
   4  chr4_81052731     ZGre    A    G        0      0        2 
   4  chr4_81052731     ZHar    A    G        0      0        2 
   4  chr4_81052731   Sample    A    G        1      2        2 
   4  chr4_81065108     AAsi    G    C        0      0        2 
   4  chr4_81065108     AKia    G    C      0.5      1        2 
   4  chr4_81065108     AOna    G    C        0      0        2 
   4  chr4_81065108     ASom    G    C        0      0        2 
   4  chr4_81065108     HCab    G    C        0      0        2 
   4  chr4_81065108     HPrz    G    C        0      0        2 
   4  chr4_81065108     ZBoe    G    C        0      0        2 
   4  chr4_81065108     ZGre    G    C        0      0        2 
   4  chr4_81065108     ZHar    G    C        0      0        2 
   4  chr4_81065108   Sample    G    C        0      0        2 
   4  chr4_81073291     AAsi    C    A        0      0        2 
   4  chr4_81073291     AKia    C    A        0      0        2 
   4  chr4_81073291     AOna    C    A        0      0        2 
   4  chr4_81073291     ASom    C    A        0      0        2 
   4  chr4_81073291     HCab    C    A        0      0        2 
   4  chr4_81073291     HPrz    C    A        0      0        2 
   4  chr4_81073291     ZBoe    C    A        1      2        2 
   4  chr4_81073291     ZGre    C    A      0.5      1        2 
   4  chr4_81073291     ZHar    C    A        0      0        2 
   4  chr4_81073291   Sample    C    A        0      0        2 
   4  chr4_81076007     AAsi    A    G        0      0        2 
   4  chr4_81076007     AKia    A    G        0      0        2 
   4  chr4_81076007     AOna    A    G        0      0        2 
   4  chr4_81076007     ASom    A    G        0      0        2 
   4  chr4_81076007     HCab    A    G        1      2        2 
   4  chr4_81076007     HPrz    A    G        1      2        2 
   4  chr4_81076007     ZBoe    A    G        0      0        2 
   4  chr4_81076007     ZGre    A    G        0      0        2 
   4  chr4_81076007     ZHar    A    G        0      0        2 
   4  chr4_81076007   Sample    A    G        0      0        2 
   4  chr4_81082326     AAsi    T    A      0.5      1        2 
   4  chr4_81082326     AKia    T    A        0      0        2 
   4  chr4_81082326     AOna    T    A        0      0        2 
   4  chr4_81082326     ASom    T    A        0      0        2 
   4  chr4_81082326     HCab    T    A        0      0        2 
   4  chr4_81082326     HPrz    T    A        0      0        2 
   4  chr4_81082326     ZBoe    T    A        0      0        2 
   4  chr4_81082326     ZGre    T    A        0      0        2 
   4  chr4_81082326     ZHar    T    A        0      0        2 
   4  chr4_81082326   Sample    T    A        0      0        2 
   4  chr4_81089417     AAsi    C    G        0      0        2 
   4  chr4_81089417     AKia    C    G        0      0        2 
   4  chr4_81089417     AOna    C    G        0      0        2 
   4  chr4_81089417     ASom    C    G        0      0        2 
   4  chr4_81089417     HCab    C    G        1      2        2 
   4  chr4_81089417     HPrz    C    G        1      2        2 
   4  chr4_81089417     ZBoe    C    G        0      0        2 
   4  chr4_81089417     ZGre    C    G        0      0        2 
   4  chr4_81089417     ZHar    C    G        0      0        2 
   4  chr4_81089417   Sample    C    G        0      0        2 
   4  chr4_81096858     AAsi    C    T        0      0        2 
   4  chr4_81096858     AKia    C    T        0      0        2 
   4  chr4_81096858     AOna    C    T        0      0        2 
   4  chr4_81096858     ASom    C    T        0      0        2 
   4  chr4_81096858     HCab    C    T        0      0        2 
   4  chr4_81096858     HPrz    C    T        0      0        2 
   4  chr4_81096858     ZBoe    C    T      0.5      1        2 
   4  chr4_81096858     ZGre    C    T        0      0        2 
   4  chr4_81096858     ZHar    C    T        0      0        2 
   4  chr4_81096858   Sample    C    T        0      0        2 
   4  chr4_81097259     AAsi    C    T        0      0        2 
   4  chr4_81097259     AKia    C    T        0      0        2 
   4  chr4_81097259     AOna    C    T        0      0        2 
   4  chr4_81097259     ASom    C    T      0.5      1        2 
   4  chr4_81097259     HCab    C    T        0      0        2 
   4  chr4_81097259     HPrz    C    T        0      0        2 
   4  chr4_81097259     ZBoe    C    T        0      0        2 
   4  chr4_81097259     ZGre    C    T        0      0        2 
   4  chr4_81097259     ZHar    C    T        0      0        2 
   4  chr4_81097259   Sample    C    T        0      0        2 
   4  chr4_81100001     AAsi    T    C        0      0        2 
   4  chr4_81100001     AKia    T    C        0      0        2 
   4  chr4_81100001     AOna    T    C        0      0        2 
   4  chr4_81100001     ASom    T    C        0      0        2 
   4  chr4_81100001     HCab    T    C        0      0        2 
   4  chr4_81100001     HPrz    T    C        0      0        2 
   4  chr4_81100001     ZBoe    T    C        0      0        2 
   4  chr4_81100001     ZGre    T    C        1      2        2 
   4  chr4_81100001     ZHar    T    C        1      2        2 
   4  chr4_81100001   Sample    T    C        0      0        2 
   4  chr4_81107283     AAsi    C    A        0      0        2 
   4  chr4_81107283     AKia    C    A      0.5      1        2 
   4  chr4_81107283     AOna    C    A        0      0        2 
   4  chr4_81107283     ASom    C    A        0      0        2 
   4  chr4_81107283     HCab    C    A        0      0        2 
   4  chr4_81107283     HPrz    C    A        0      0        2 
   4  chr4_81107283     ZBoe    C    A        0      0        2 
   4  chr4_81107283     ZGre    C    A        0      0        2 
   4  chr4_81107283     ZHar    C    A        0      0        2 
   4  chr4_81107283   Sample    C    A        0      0        2 
   4  chr4_81107600     AAsi    C    A        0      0        2 
   4  chr4_81107600     AKia    C    A        0      0        2 
   4  chr4_81107600     AOna    C    A        0      0        2 
   4  chr4_81107600     ASom    C    A        0      0        2 
   4  chr4_81107600     HCab    C    A        1      2        2 
   4  chr4_81107600     HPrz    C    A        1      2        2 
   4  chr4_81107600     ZBoe    C    A        0      0        2 
   4  chr4_81107600     ZGre    C    A        0      0        2 
   4  chr4_81107600     ZHar    C    A        0      0        2 
   4  chr4_81107600   Sample    C    A        0      0        2 
   4  chr4_81108218     AAsi    C    T        0      0        2 
   4  chr4_81108218     AKia    C    T        0      0        2 
   4  chr4_81108218     AOna    C    T        0      0        2 
   4  chr4_81108218     ASom    C    T        0      0        2 
   4  chr4_81108218     HCab    C    T        1      2        2 
   4  chr4_81108218     HPrz    C    T        1      2        2 
   4  chr4_81108218     ZBoe    C    T        0      0        2 
   4  chr4_81108218     ZGre    C    T        0      0        2 
   4  chr4_81108218     ZHar    C    T        0      0        2 
   4  chr4_81108218   Sample    C    T        0      0        2 
   4  chr4_81111609     AAsi    A    G        0      0        2 
   4  chr4_81111609     AKia    A    G        0      0        2 
   4  chr4_81111609     AOna    A    G        0      0        2 
   4  chr4_81111609     ASom    A    G        0      0        2 
   4  chr4_81111609     HCab    A    G        0      0        2 
   4  chr4_81111609     HPrz    A    G        0      0        2 
   4  chr4_81111609     ZBoe    A    G      0.5      1        2 
   4  chr4_81111609     ZGre    A    G        0      0        2 
   4  chr4_81111609     ZHar    A    G        0      0        2 
   4  chr4_81111609   Sample    A    G        0      0        2 
   4  chr4_81119420     AAsi    T    C        0      0        2 
   4  chr4_81119420     AKia    T    C        0      0        2 
   4  chr4_81119420     AOna    T    C        0      0        2 
   4  chr4_81119420     ASom    T    C        0      0        2 
   4  chr4_81119420     HCab    T    C        0      0        2 
   4  chr4_81119420     HPrz    T    C        0      0        2 
   4  chr4_81119420     ZBoe    T    C        0      0        2 
   4  chr4_81119420     ZGre    T    C        1      2        2 
   4  chr4_81119420     ZHar    T    C        0      0        2 
   4  chr4_81119420   Sample    T    C        0      0        2 
   4  chr4_81119685     AAsi    T    C        0      0        2 
   4  chr4_81119685     AKia    T    C      0.5      1        2 
   4  chr4_81119685     AOna    T    C        0      0        2 
   4  chr4_81119685     ASom    T    C        0      0        2 
   4  chr4_81119685     HCab    T    C        0      0        2 
   4  chr4_81119685     HPrz    T    C        0      0        2 
   4  chr4_81119685     ZBoe    T    C        0      0        2 
   4  chr4_81119685     ZGre    T    C        0      0        2 
   4  chr4_81119685     ZHar    T    C        0      0        2 
   4  chr4_81119685   Sample    T    C        0      0        2 
   4  chr4_81121837     AAsi    G    A        0      0        2 
   4  chr4_81121837     AKia    G    A        0      0        2 
   4  chr4_81121837     AOna    G    A        0      0        2 
   4  chr4_81121837     ASom    G    A        0      0        2 
   4  chr4_81121837     HCab    G    A        1      2        2 
   4  chr4_81121837     HPrz    G    A        1      2        2 
   4  chr4_81121837     ZBoe    G    A        0      0        2 
   4  chr4_81121837     ZGre    G    A        0      0        2 
   4  chr4_81121837     ZHar    G    A        0      0        2 
   4  chr4_81121837   Sample    G    A        0      0        2 
   4  chr4_81123558     AAsi    C    T        0      0        2 
   4  chr4_81123558     AKia    C    T      0.5      1        2 
   4  chr4_81123558     AOna    C    T        0      0        2 
   4  chr4_81123558     ASom    C    T        0      0        2 
   4  chr4_81123558     HCab    C    T        0      0        2 
   4  chr4_81123558     HPrz    C    T        0      0        2 
   4  chr4_81123558     ZBoe    C    T        0      0        2 
   4  chr4_81123558     ZGre    C    T        0      0        2 
   4  chr4_81123558     ZHar    C    T        0      0        2 
   4  chr4_81123558   Sample    C    T        0      0        2 
   4  chr4_81125561     AAsi    C    A        0      0        2 
   4  chr4_81125561     AKia    C    A        0      0        2 
   4  chr4_81125561     AOna    C    A        0      0        2 
   4  chr4_81125561     ASom    C    A        0      0        2 
   4  chr4_81125561     HCab    C    A      0.5      1        2 
   4  chr4_81125561     HPrz    C    A        0      0        2 
   4  chr4_81125561     ZBoe    C    A        0      0        2 
   4  chr4_81125561     ZGre    C    A        0      0        2 
   4  chr4_81125561     ZHar    C    A        0      0        2 
   4  chr4_81125561   Sample    C    A        0      0        2 
   4  chr4_81130636     AAsi    C    T        0      0        2 
   4  chr4_81130636     AKia    C    T      0.5      1        2 
   4  chr4_81130636     AOna    C    T      0.5      1        2 
   4  chr4_81130636     ASom    C    T        0      0        2 
   4  chr4_81130636     HCab    C    T        0      0        2 
   4  chr4_81130636     HPrz    C    T        0      0        2 
   4  chr4_81130636     ZBoe    C    T        0      0        2 
   4  chr4_81130636     ZGre    C    T        0      0        2 
   4  chr4_81130636     ZHar    C    T        0      0        2 
   4  chr4_81130636   Sample    C    T        0      0        2 
   4  chr4_81130755     AAsi    A    G        0      0        2 
   4  chr4_81130755     AKia    A    G        0      0        2 
   4  chr4_81130755     AOna    A    G        0      0        2 
   4  chr4_81130755     ASom    A    G        0      0        2 
   4  chr4_81130755     HCab    A    G        1      2        2 
   4  chr4_81130755     HPrz    A    G        1      2        2 
   4  chr4_81130755     ZBoe    A    G        0      0        2 
   4  chr4_81130755     ZGre    A    G        0      0        2 
   4  chr4_81130755     ZHar    A    G        0      0        2 
   4  chr4_81130755   Sample    A    G        0      0        2 
   4  chr4_81137308     AAsi    A    G      0.5      1        2 
   4  chr4_81137308     AKia    A    G        0      0        2 
   4  chr4_81137308     AOna    A    G        0      0        2 
   4  chr4_81137308     ASom    A    G        0      0        2 
   4  chr4_81137308     HCab    A    G        0      0        2 
   4  chr4_81137308     HPrz    A    G        0      0        2 
   4  chr4_81137308     ZBoe    A    G        0      0        2 
   4  chr4_81137308     ZGre    A    G        0      0        2 
   4  chr4_81137308     ZHar    A    G        0      0        2 
   4  chr4_81137308   Sample    A    G        0      0        2 
   4  chr4_81142081     AAsi    T    C        0      0        2 
   4  chr4_81142081     AKia    T    C        0      0        2 
   4  chr4_81142081     AOna    T    C        0      0        2 
   4  chr4_81142081     ASom    T    C        0      0        2 
   4  chr4_81142081     HCab    T    C        0      0        2 
   4  chr4_81142081     HPrz    T    C        0      0        2 
   4  chr4_81142081     ZBoe    T    C      0.5      1        2 
   4  chr4_81142081     ZGre    T    C        0      0        2 
   4  chr4_81142081     ZHar    T    C        0      0        2 
   4  chr4_81142081   Sample    T    C        0      0        2 
   4  chr4_81142125     AAsi    A    G        0      0        2 
   4  chr4_81142125     AKia    A    G        0      0        2 
   4  chr4_81142125     AOna    A    G        0      0        2 
   4  chr4_81142125     ASom    A    G        0      0        2 
   4  chr4_81142125     HCab    A    G      0.5      1        2 
   4  chr4_81142125     HPrz    A    G        1      2        2 
   4  chr4_81142125     ZBoe    A    G        0      0        2 
   4  chr4_81142125     ZGre    A    G        0      0        2 
   4  chr4_81142125     ZHar    A    G        0      0        2 
   4  chr4_81142125   Sample    A    G        0      0        2 
   4  chr4_81142594     AAsi    C    G        0      0        2 
   4  chr4_81142594     AKia    C    G        0      0        2 
   4  chr4_81142594     AOna    C    G        0      0        2 
   4  chr4_81142594     ASom    C    G        0      0        2 
   4  chr4_81142594     HCab    C    G        0      0        2 
   4  chr4_81142594     HPrz    C    G        0      0        2 
   4  chr4_81142594     ZBoe    C    G        1      2        2 
   4  chr4_81142594     ZGre    C    G        0      0        2 
   4  chr4_81142594     ZHar    C    G        0      0        2 
   4  chr4_81142594   Sample    C    G        0      0        2 
   4  chr4_81145639     AAsi    A    G        0      0        2 
   4  chr4_81145639     AKia    A    G        0      0        2 
   4  chr4_81145639     AOna    A    G        0      0        2 
   4  chr4_81145639     ASom    A    G        0      0        2 
   4  chr4_81145639     HCab    A    G        0      0        2 
   4  chr4_81145639     HPrz    A    G        0      0        2 
   4  chr4_81145639     ZBoe    A    G      0.5      1        2 
   4  chr4_81145639     ZGre    A    G        0      0        2 
   4  chr4_81145639     ZHar    A    G        0      0        2 
   4  chr4_81145639   Sample    A    G        0      0        2 
   4  chr4_81153729     AAsi    T    C        0      0        2 
   4  chr4_81153729     AKia    T    C        0      0        2 
   4  chr4_81153729     AOna    T    C        0      0        2 
   4  chr4_81153729     ASom    T    C        0      0        2 
   4  chr4_81153729     HCab    T    C        1      2        2 
   4  chr4_81153729     HPrz    T    C        1      2        2 
   4  chr4_81153729     ZBoe    T    C        0      0        2 
   4  chr4_81153729     ZGre    T    C        0      0        2 
   4  chr4_81153729     ZHar    T    C        0      0        2 
   4  chr4_81153729   Sample    T    C        0      0        2 
   4  chr4_81153741     AAsi    C    A        0      0        2 
   4  chr4_81153741     AKia    C    A        0      0        2 
   4  chr4_81153741     AOna    C    A        0      0        2 
   4  chr4_81153741     ASom    C    A        0      0        2 
   4  chr4_81153741     HCab    C    A        0      0        2 
   4  chr4_81153741     HPrz    C    A        0      0        2 
   4  chr4_81153741     ZBoe    C    A        0      0        2 
   4  chr4_81153741     ZGre    C    A      0.5      1        2 
   4  chr4_81153741     ZHar    C    A        0      0        2 
   4  chr4_81153741   Sample    C    A        0      0        2 
   4  chr4_81154989     AAsi    C    T        0      0        2 
   4  chr4_81154989     AKia    C    T        0      0        2 
   4  chr4_81154989     AOna    C    T      0.5      1        2 
   4  chr4_81154989     ASom    C    T        0      0        2 
   4  chr4_81154989     HCab    C    T        0      0        2 
   4  chr4_81154989     HPrz    C    T        0      0        2 
   4  chr4_81154989     ZBoe    C    T        0      0        2 
   4  chr4_81154989     ZGre    C    T        0      0        2 
   4  chr4_81154989     ZHar    C    T        0      0        2 
   4  chr4_81154989   Sample    C    T        0      0        2 
   4  chr4_81158331     AAsi    G    A      0.5      1        2 
   4  chr4_81158331     AKia    G    A        0      0        2 
   4  chr4_81158331     AOna    G    A        0      0        2 
   4  chr4_81158331     ASom    G    A      0.5      1        2 
   4  chr4_81158331     HCab    G    A        0      0        2 
   4  chr4_81158331     HPrz    G    A        0      0        2 
   4  chr4_81158331     ZBoe    G    A        0      0        2 
   4  chr4_81158331     ZGre    G    A        0      0        2 
   4  chr4_81158331     ZHar    G    A        0      0        2 
   4  chr4_81158331   Sample    G    A        1      2        2 
   4  chr4_81160249     AAsi    G    A        0      0        2 
   4  chr4_81160249     AKia    G    A        0      0        2 
   4  chr4_81160249     AOna    G    A        0      0        2 
   4  chr4_81160249     ASom    G    A        0      0        2 
   4  chr4_81160249     HCab    G    A        0      0        2 
   4  chr4_81160249     HPrz    G    A      0.5      1        2 
   4  chr4_81160249     ZBoe    G    A        0      0        2 
   4  chr4_81160249     ZGre    G    A        0      0        2 
   4  chr4_81160249     ZHar    G    A        0      0        2 
   4  chr4_81160249   Sample    G    A        0      0        2 
   4  chr4_81162262     AAsi    C    T        0      0        2 
   4  chr4_81162262     AKia    C    T        0      0        2 
   4  chr4_81162262     AOna    C    T        0      0        2 
   4  chr4_81162262     ASom    C    T        0      0        2 
   4  chr4_81162262     HCab    C    T        0      0        2 
   4  chr4_81162262     HPrz    C    T        0      0        2 
   4  chr4_81162262     ZBoe    C    T      0.5      1        2 
   4  chr4_81162262     ZGre    C    T      0.5      1        2 
   4  chr4_81162262     ZHar    C    T        0      0        2 
   4  chr4_81162262   Sample    C    T        0      0        2 
   4  chr4_81164453     AAsi    T    C        0      0        2 
   4  chr4_81164453     AKia    T    C        0      0        2 
   4  chr4_81164453     AOna    T    C        0      0        2 
   4  chr4_81164453     ASom    T    C        0      0        2 
   4  chr4_81164453     HCab    T    C        0      0        2 
   4  chr4_81164453     HPrz    T    C        0      0        2 
   4  chr4_81164453     ZBoe    T    C        0      0        2 
   4  chr4_81164453     ZGre    T    C        0      0        2 
   4  chr4_81164453     ZHar    T    C      0.5      1        2 
   4  chr4_81164453   Sample    T    C        0      0        2 
   4  chr4_81164642     AAsi    G    C        0      0        2 
   4  chr4_81164642     AKia    G    C        0      0        2 
   4  chr4_81164642     AOna    G    C      0.5      1        2 
   4  chr4_81164642     ASom    G    C        0      0        2 
   4  chr4_81164642     HCab    G    C        0      0        2 
   4  chr4_81164642     HPrz    G    C        0      0        2 
   4  chr4_81164642     ZBoe    G    C        0      0        2 
   4  chr4_81164642     ZGre    G    C        0      0        2 
   4  chr4_81164642     ZHar    G    C        0      0        2 
   4  chr4_81164642   Sample    G    C        0      0        2 
   4  chr4_81170427     AAsi    T    C        0      0        2 
   4  chr4_81170427     AKia    T    C        0      0        2 
   4  chr4_81170427     AOna    T    C        0      0        2 
   4  chr4_81170427     ASom    T    C        0      0        2 
   4  chr4_81170427     HCab    T    C        1      2        2 
   4  chr4_81170427     HPrz    T    C        1      2        2 
   4  chr4_81170427     ZBoe    T    C        0      0        2 
   4  chr4_81170427     ZGre    T    C        0      0        2 
   4  chr4_81170427     ZHar    T    C        0      0        2 
   4  chr4_81170427   Sample    T    C        0      0        2 
   4  chr4_81170651     AAsi    G    A        0      0        2 
   4  chr4_81170651     AKia    G    A        0      0        2 
   4  chr4_81170651     AOna    G    A        0      0        2 
   4  chr4_81170651     ASom    G    A        0      0        2 
   4  chr4_81170651     HCab    G    A        1      2        2 
   4  chr4_81170651     HPrz    G    A        1      2        2 
   4  chr4_81170651     ZBoe    G    A        0      0        2 
   4  chr4_81170651     ZGre    G    A        0      0        2 
   4  chr4_81170651     ZHar    G    A        0      0        2 
   4  chr4_81170651   Sample    G    A        0      0        2 
   4  chr4_81174477     AAsi    T    G      0.5      1        2 
   4  chr4_81174477     AKia    T    G        0      0        2 
   4  chr4_81174477     AOna    T    G        0      0        2 
   4  chr4_81174477     ASom    T    G        0      0        2 
   4  chr4_81174477     HCab    T    G        0      0        2 
   4  chr4_81174477     HPrz    T    G        0      0        2 
   4  chr4_81174477     ZBoe    T    G        0      0        2 
   4  chr4_81174477     ZGre    T    G        0      0        2 
   4  chr4_81174477     ZHar    T    G        0      0        2 
   4  chr4_81174477   Sample    T    G        0      0        2 
   4  chr4_81183698     AAsi    A    G        0      0        2 
   4  chr4_81183698     AKia    A    G        0      0        2 
   4  chr4_81183698     AOna    A    G        1      2        2 
   4  chr4_81183698     ASom    A    G        0      0        2 
   4  chr4_81183698     HCab    A    G        0      0        2 
   4  chr4_81183698     HPrz    A    G        0      0        2 
   4  chr4_81183698     ZBoe    A    G        0      0        2 
   4  chr4_81183698     ZGre    A    G        0      0        2 
   4  chr4_81183698     ZHar    A    G        0      0        2 
   4  chr4_81183698   Sample    A    G        0      0        2 
   4  chr4_81184615     AAsi    T    A        0      0        2 
   4  chr4_81184615     AKia    T    A        0      0        2 
   4  chr4_81184615     AOna    T    A        0      0        2 
   4  chr4_81184615     ASom    T    A        0      0        2 
   4  chr4_81184615     HCab    T    A      0.5      1        2 
   4  chr4_81184615     HPrz    T    A        0      0        2 
   4  chr4_81184615     ZBoe    T    A        0      0        2 
   4  chr4_81184615     ZGre    T    A        0      0        2 
   4  chr4_81184615     ZHar    T    A        0      0        2 
   4  chr4_81184615   Sample    T    A        0      0        2 
   4  chr4_81186794     AAsi    C    T        0      0        2 
   4  chr4_81186794     AKia    C    T        0      0        2 
   4  chr4_81186794     AOna    C    T        0      0        2 
   4  chr4_81186794     ASom    C    T        0      0        2 
   4  chr4_81186794     HCab    C    T        1      2        2 
   4  chr4_81186794     HPrz    C    T      0.5      1        2 
   4  chr4_81186794     ZBoe    C    T        0      0        2 
   4  chr4_81186794     ZGre    C    T        0      0        2 
   4  chr4_81186794     ZHar    C    T        0      0        2 
   4  chr4_81186794   Sample    C    T        0      0        2 
   4  chr4_81195964     AAsi    A    G        0      0        2 
   4  chr4_81195964     AKia    A    G        0      0        2 
   4  chr4_81195964     AOna    A    G        1      2        2 
   4  chr4_81195964     ASom    A    G        0      0        2 
   4  chr4_81195964     HCab    A    G        0      0        2 
   4  chr4_81195964     HPrz    A    G        0      0        2 
   4  chr4_81195964     ZBoe    A    G        0      0        2 
   4  chr4_81195964     ZGre    A    G        0      0        2 
   4  chr4_81195964     ZHar    A    G        0      0        2 
   4  chr4_81195964   Sample    A    G        0      0        2 
   4  chr4_81207938     AAsi    A    G        0      0        2 
   4  chr4_81207938     AKia    A    G        0      0        2 
   4  chr4_81207938     AOna    A    G        0      0        2 
   4  chr4_81207938     ASom    A    G        0      0        2 
   4  chr4_81207938     HCab    A    G        0      0        2 
   4  chr4_81207938     HPrz    A    G        0      0        2 
   4  chr4_81207938     ZBoe    A    G        1      2        2 
   4  chr4_81207938     ZGre    A    G        0      0        2 
   4  chr4_81207938     ZHar    A    G        0      0        2 
   4  chr4_81207938   Sample    A    G        0      0        2 
   4  chr4_81209294     AAsi    T    C        0      0        2 
   4  chr4_81209294     AKia    T    C        0      0        2 
   4  chr4_81209294     AOna    T    C        0      0        2 
   4  chr4_81209294     ASom    T    C        0      0        2 
   4  chr4_81209294     HCab    T    C        1      2        2 
   4  chr4_81209294     HPrz    T    C        1      2        2 
   4  chr4_81209294     ZBoe    T    C        0      0        2 
   4  chr4_81209294     ZGre    T    C        0      0        2 
   4  chr4_81209294     ZHar    T    C        0      0        2 
   4  chr4_81209294   Sample    T    C        0      0        2 
   4  chr4_81216458     AAsi    A    T        0      0        2 
   4  chr4_81216458     AKia    A    T        0      0        2 
   4  chr4_81216458     AOna    A    T        0      0        2 
   4  chr4_81216458     ASom    A    T        0      0        2 
   4  chr4_81216458     HCab    A    T        1      2        2 
   4  chr4_81216458     HPrz    A    T        1      2        2 
   4  chr4_81216458     ZBoe    A    T        0      0        2 
   4  chr4_81216458     ZGre    A    T        0      0        2 
   4  chr4_81216458     ZHar    A    T        0      0        2 
   4  chr4_81216458   Sample    A    T        0      0        2 
   4  chr4_81218707     AAsi    A    G        1      2        2 
   4  chr4_81218707     AKia    A    G        0      0        2 
   4  chr4_81218707     AOna    A    G        0      0        2 
   4  chr4_81218707     ASom    A    G        1      2        2 
   4  chr4_81218707     HCab    A    G        1      2        2 
   4  chr4_81218707     HPrz    A    G        1      2        2 
   4  chr4_81218707     ZBoe    A    G        0      0        2 
   4  chr4_81218707     ZGre    A    G        0      0        2 
   4  chr4_81218707     ZHar    A    G        0      0        2 
   4  chr4_81218707   Sample    A    G        1      2        2 
   4  chr4_81218804     AAsi    T    G        0      0        2 
   4  chr4_81218804     AKia    T    G        0      0        2 
   4  chr4_81218804     AOna    T    G        0      0        2 
   4  chr4_81218804     ASom    T    G        0      0        2 
   4  chr4_81218804     HCab    T    G        0      0        2 
   4  chr4_81218804     HPrz    T    G        0      0        2 
   4  chr4_81218804     ZBoe    T    G        0      0        2 
   4  chr4_81218804     ZGre    T    G        1      2        2 
   4  chr4_81218804     ZHar    T    G        1      2        2 
   4  chr4_81218804   Sample    T    G        0      0        2 
   4  chr4_81228380     AAsi    C    A        0      0        2 
   4  chr4_81228380     AKia    C    A        0      0        2 
   4  chr4_81228380     AOna    C    A        0      0        2 
   4  chr4_81228380     ASom    C    A        0      0        2 
   4  chr4_81228380     HCab    C    A        0      0        2 
   4  chr4_81228380     HPrz    C    A        0      0        2 
   4  chr4_81228380     ZBoe    C    A        0      0        2 
   4  chr4_81228380     ZGre    C    A        0      0        2 
   4  chr4_81228380     ZHar    C    A      0.5      1        2 
   4  chr4_81228380   Sample    C    A        0      0        2 
   4  chr4_81232739     AAsi    A    G        0      0        2 
   4  chr4_81232739     AKia    A    G        0      0        2 
   4  chr4_81232739     AOna    A    G        0      0        2 
   4  chr4_81232739     ASom    A    G      0.5      1        2 
   4  chr4_81232739     HCab    A    G        0      0        2 
   4  chr4_81232739     HPrz    A    G        0      0        2 
   4  chr4_81232739     ZBoe    A    G        0      0        2 
   4  chr4_81232739     ZGre    A    G        0      0        2 
   4  chr4_81232739     ZHar    A    G        0      0        2 
   4  chr4_81232739   Sample    A    G        0      0        2 
   4  chr4_81236171     AAsi    C    T        0      0        2 
   4  chr4_81236171     AKia    C    T        0      0        2 
   4  chr4_81236171     AOna    C    T        0      0        2 
   4  chr4_81236171     ASom    C    T        0      0        2 
   4  chr4_81236171     HCab    C    T        0      0        2 
   4  chr4_81236171     HPrz    C    T        0      0        2 
   4  chr4_81236171     ZBoe    C    T      0.5      1        2 
   4  chr4_81236171     ZGre    C    T        0      0        2 
   4  chr4_81236171     ZHar    C    T        0      0        2 
   4  chr4_81236171   Sample    C    T        0      0        2 
   4  chr4_81243259     AAsi    G    A        0      0        2 
   4  chr4_81243259     AKia    G    A        0      0        2 
   4  chr4_81243259     AOna    G    A        0      0        2 
   4  chr4_81243259     ASom    G    A        0      0        2 
   4  chr4_81243259     HCab    G    A        0      0        2 
   4  chr4_81243259     HPrz    G    A        0      0        2 
   4  chr4_81243259     ZBoe    G    A        0      0        2 
   4  chr4_81243259     ZGre    G    A        0      0        2 
   4  chr4_81243259     ZHar    G    A        1      2        2 
   4  chr4_81243259   Sample    G    A        0      0        2 
   4  chr4_81248202     AAsi    A    G        0      0        2 
   4  chr4_81248202     AKia    A    G        0      0        2 
   4  chr4_81248202     AOna    A    G        0      0        2 
   4  chr4_81248202     ASom    A    G        0      0        2 
   4  chr4_81248202     HCab    A    G        0      0        2 
   4  chr4_81248202     HPrz    A    G        0      0        2 
   4  chr4_81248202     ZBoe    A    G        0      0        2 
   4  chr4_81248202     ZGre    A    G        0      0        2 
   4  chr4_81248202     ZHar    A    G      0.5      1        2 
   4  chr4_81248202   Sample    A    G        0      0        2 
   4  chr4_81248768     AAsi    G    C        0      0        2 
   4  chr4_81248768     AKia    G    C        0      0        2 
   4  chr4_81248768     AOna    G    C        0      0        2 
   4  chr4_81248768     ASom    G    C      0.5      1        2 
   4  chr4_81248768     HCab    G    C        0      0        2 
   4  chr4_81248768     HPrz    G    C        0      0        2 
   4  chr4_81248768     ZBoe    G    C        0      0        2 
   4  chr4_81248768     ZGre    G    C        0      0        2 
   4  chr4_81248768     ZHar    G    C        0      0        2 
   4  chr4_81248768   Sample    G    C        0      0        2 
   4  chr4_81249054     AAsi    C    G      0.5      1        2 
   4  chr4_81249054     AKia    C    G        0      0        2 
   4  chr4_81249054     AOna    C    G        0      0        2 
   4  chr4_81249054     ASom    C    G        0      0        2 
   4  chr4_81249054     HCab    C    G        0      0        2 
   4  chr4_81249054     HPrz    C    G        0      0        2 
   4  chr4_81249054     ZBoe    C    G        0      0        2 
   4  chr4_81249054     ZGre    C    G        0      0        2 
   4  chr4_81249054     ZHar    C    G        0      0        2 
   4  chr4_81249054   Sample    C    G        0      0        2 
   4  chr4_81252498     AAsi    G    T        0      0        2 
   4  chr4_81252498     AKia    G    T        1      2        2 
   4  chr4_81252498     AOna    G    T      0.5      1        2 
   4  chr4_81252498     ASom    G    T        0      0        2 
   4  chr4_81252498     HCab    G    T        0      0        2 
   4  chr4_81252498     HPrz    G    T        0      0        2 
   4  chr4_81252498     ZBoe    G    T        0      0        2 
   4  chr4_81252498     ZGre    G    T        0      0        2 
   4  chr4_81252498     ZHar    G    T        0      0        2 
   4  chr4_81252498   Sample    G    T        0      0        2 
   4  chr4_81254449     AAsi    A    T        0      0        2 
   4  chr4_81254449     AKia    A    T        0      0        2 
   4  chr4_81254449     AOna    A    T        0      0        2 
   4  chr4_81254449     ASom    A    T        0      0        2 
   4  chr4_81254449     HCab    A    T        1      2        2 
   4  chr4_81254449     HPrz    A    T        1      2        2 
   4  chr4_81254449     ZBoe    A    T        0      0        2 
   4  chr4_81254449     ZGre    A    T        0      0        2 
   4  chr4_81254449     ZHar    A    T        0      0        2 
   4  chr4_81254449   Sample    A    T        0      0        2 
   4  chr4_81273031     AAsi    G    A        0      0        2 
   4  chr4_81273031     AKia    G    A        0      0        2 
   4  chr4_81273031     AOna    G    A      0.5      1        2 
   4  chr4_81273031     ASom    G    A        0      0        2 
   4  chr4_81273031     HCab    G    A        0      0        2 
   4  chr4_81273031     HPrz    G    A        0      0        2 
   4  chr4_81273031     ZBoe    G    A        0      0        2 
   4  chr4_81273031     ZGre    G    A        0      0        2 
   4  chr4_81273031     ZHar    G    A        0      0        2 
   4  chr4_81273031   Sample    G    A        0      0        2 
   4  chr4_81277111     AAsi    A    G        0      0        2 
   4  chr4_81277111     AKia    A    G        0      0        2 
   4  chr4_81277111     AOna    A    G        0      0        2 
   4  chr4_81277111     ASom    A    G      0.5      1        2 
   4  chr4_81277111     HCab    A    G        0      0        2 
   4  chr4_81277111     HPrz    A    G        0      0        2 
   4  chr4_81277111     ZBoe    A    G        0      0        2 
   4  chr4_81277111     ZGre    A    G        0      0        2 
   4  chr4_81277111     ZHar    A    G        0      0        2 
   4  chr4_81277111   Sample    A    G        0      0        2 
   4  chr4_81292085     AAsi    G    C        0      0        2 
   4  chr4_81292085     AKia    G    C        0      0        2 
   4  chr4_81292085     AOna    G    C        0      0        2 
   4  chr4_81292085     ASom    G    C        0      0        2 
   4  chr4_81292085     HCab    G    C        0      0        2 
   4  chr4_81292085     HPrz    G    C        0      0        2 
   4  chr4_81292085     ZBoe    G    C        0      0        2 
   4  chr4_81292085     ZGre    G    C        0      0        2 
   4  chr4_81292085     ZHar    G    C        1      2        2 
   4  chr4_81292085   Sample    G    C        0      0        2 
   4  chr4_81307456     AAsi    G    A        0      0        2 
   4  chr4_81307456     AKia    G    A        0      0        2 
   4  chr4_81307456     AOna    G    A        0      0        2 
   4  chr4_81307456     ASom    G    A        0      0        2 
   4  chr4_81307456     HCab    G    A        1      2        2 
   4  chr4_81307456     HPrz    G    A        0      0        2 
   4  chr4_81307456     ZBoe    G    A        0      0        2 
   4  chr4_81307456     ZGre    G    A        0      0        2 
   4  chr4_81307456     ZHar    G    A        0      0        2 
   4  chr4_81307456   Sample    G    A        0      0        2 
   4  chr4_81309699     AAsi    A    G        0      0        2 
   4  chr4_81309699     AKia    A    G        0      0        2 
   4  chr4_81309699     AOna    A    G        0      0        2 
   4  chr4_81309699     ASom    A    G        0      0        2 
   4  chr4_81309699     HCab    A    G        1      2        2 
   4  chr4_81309699     HPrz    A    G        0      0        2 
   4  chr4_81309699     ZBoe    A    G        0      0        2 
   4  chr4_81309699     ZGre    A    G        0      0        2 
   4  chr4_81309699     ZHar    A    G        0      0        2 
   4  chr4_81309699   Sample    A    G        0      0        2 
   4  chr4_81315366     AAsi    G    A        0      0        2 
   4  chr4_81315366     AKia    G    A        0      0        2 
   4  chr4_81315366     AOna    G    A        0      0        2 
   4  chr4_81315366     ASom    G    A        0      0        2 
   4  chr4_81315366     HCab    G    A        0      0        2 
   4  chr4_81315366     HPrz    G    A        0      0        2 
   4  chr4_81315366     ZBoe    G    A        0      0        2 
   4  chr4_81315366     ZGre    G    A        0      0        2 
   4  chr4_81315366     ZHar    G    A        1      2        2 
   4  chr4_81315366   Sample    G    A        0      0        2 
   4  chr4_81318261     AAsi    T    G        0      0        2 
   4  chr4_81318261     AKia    T    G        0      0        2 
   4  chr4_81318261     AOna    T    G        0      0        2 
   4  chr4_81318261     ASom    T    G        0      0        2 
   4  chr4_81318261     HCab    T    G        0      0        2 
   4  chr4_81318261     HPrz    T    G        0      0        2 
   4  chr4_81318261     ZBoe    T    G        0      0        2 
   4  chr4_81318261     ZGre    T    G        1      2        2 
   4  chr4_81318261     ZHar    T    G        0      0        2 
   4  chr4_81318261   Sample    T    G        0      0        2 
   4  chr4_81319311     AAsi    T    G        0      0        2 
   4  chr4_81319311     AKia    T    G        0      0        2 
   4  chr4_81319311     AOna    T    G        0      0        2 
   4  chr4_81319311     ASom    T    G        0      0        2 
   4  chr4_81319311     HCab    T    G        1      2        2 
   4  chr4_81319311     HPrz    T    G        1      2        2 
   4  chr4_81319311     ZBoe    T    G        0      0        2 
   4  chr4_81319311     ZGre    T    G        0      0        2 
   4  chr4_81319311     ZHar    T    G        0      0        2 
   4  chr4_81319311   Sample    T    G        0      0        2 
   4  chr4_81323154     AAsi    T    C        0      0        2 
   4  chr4_81323154     AKia    T    C        0      0        2 
   4  chr4_81323154     AOna    T    C        0      0        2 
   4  chr4_81323154     ASom    T    C        0      0        2 
   4  chr4_81323154     HCab    T    C        0      0        2 
   4  chr4_81323154     HPrz    T    C        0      0        2 
   4  chr4_81323154     ZBoe    T    C        1      2        2 
   4  chr4_81323154     ZGre    T    C        0      0        2 
   4  chr4_81323154     ZHar    T    C        0      0        2 
   4  chr4_81323154   Sample    T    C        0      0        2 
   4  chr4_81328250     AAsi    C    A        1      2        2 
   4  chr4_81328250     AKia    C    A        0      0        2 
   4  chr4_81328250     AOna    C    A        0      0        2 
   4  chr4_81328250     ASom    C    A        1      2        2 
   4  chr4_81328250     HCab    C    A        0      0        2 
   4  chr4_81328250     HPrz    C    A        0      0        2 
   4  chr4_81328250     ZBoe    C    A        0      0        2 
   4  chr4_81328250     ZGre    C    A        0      0        2 
   4  chr4_81328250     ZHar    C    A        0      0        2 
   4  chr4_81328250   Sample    C    A        1      2        2 
   4  chr4_81337852     AAsi    G    T        0      0        2 
   4  chr4_81337852     AKia    G    T        0      0        2 
   4  chr4_81337852     AOna    G    T        1      2        2 
   4  chr4_81337852     ASom    G    T        0      0        2 
   4  chr4_81337852     HCab    G    T        0      0        2 
   4  chr4_81337852     HPrz    G    T        0      0        2 
   4  chr4_81337852     ZBoe    G    T        0      0        2 
   4  chr4_81337852     ZGre    G    T        0      0        2 
   4  chr4_81337852     ZHar    G    T        0      0        2 
   4  chr4_81337852   Sample    G    T        0      0        2 
   4  chr4_81339463     AAsi    C    T        0      0        2 
   4  chr4_81339463     AKia    C    T        0      0        2 
   4  chr4_81339463     AOna    C    T        0      0        2 
   4  chr4_81339463     ASom    C    T        0      0        2 
   4  chr4_81339463     HCab    C    T      0.5      1        2 
   4  chr4_81339463     HPrz    C    T        0      0        2 
   4  chr4_81339463     ZBoe    C    T        0      0        2 
   4  chr4_81339463     ZGre    C    T        0      0        2 
   4  chr4_81339463     ZHar    C    T        0      0        2 
   4  chr4_81339463   Sample    C    T        0      0        2 
   4  chr4_81342720     AAsi    A    G        0      0        2 
   4  chr4_81342720     AKia    A    G        0      0        2 
   4  chr4_81342720     AOna    A    G        0      0        2 
   4  chr4_81342720     ASom    A    G        0      0        2 
   4  chr4_81342720     HCab    A    G        0      0        2 
   4  chr4_81342720     HPrz    A    G        0      0        2 
   4  chr4_81342720     ZBoe    A    G        0      0        2 
   4  chr4_81342720     ZGre    A    G        0      0        2 
   4  chr4_81342720     ZHar    A    G      0.5      1        2 
   4  chr4_81342720   Sample    A    G        0      0        2 
   4  chr4_81354536     AAsi    C    A        0      0        2 
   4  chr4_81354536     AKia    C    A        0      0        2 
   4  chr4_81354536     AOna    C    A        0      0        2 
   4  chr4_81354536     ASom    C    A      0.5      1        2 
   4  chr4_81354536     HCab    C    A        0      0        2 
   4  chr4_81354536     HPrz    C    A        0      0        2 
   4  chr4_81354536     ZBoe    C    A        0      0        2 
   4  chr4_81354536     ZGre    C    A        0      0        2 
   4  chr4_81354536     ZHar    C    A        0      0        2 
   4  chr4_81354536   Sample    C    A        0      0        2 
   4  chr4_81356259     AAsi    G    T        0      0        2 
   4  chr4_81356259     AKia    G    T        0      0        2 
   4  chr4_81356259     AOna    G    T        0      0        2 
   4  chr4_81356259     ASom    G    T        0      0        2 
   4  chr4_81356259     HCab    G    T        1      2        2 
   4  chr4_81356259     HPrz    G    T        1      2        2 
   4  chr4_81356259     ZBoe    G    T        0      0        2 
   4  chr4_81356259     ZGre    G    T        0      0        2 
   4  chr4_81356259     ZHar    G    T        0      0        2 
   4  chr4_81356259   Sample    G    T        0      0        2 
   4  chr4_81359083     AAsi    A    G        0      0        2 
   4  chr4_81359083     AKia    A    G        0      0        2 
   4  chr4_81359083     AOna    A    G        0      0        2 
   4  chr4_81359083     ASom    A    G        0      0        2 
   4  chr4_81359083     HCab    A    G        0      0        2 
   4  chr4_81359083     HPrz    A    G        0      0        2 
   4  chr4_81359083     ZBoe    A    G        1      2        2 
   4  chr4_81359083     ZGre    A    G        1      2        2 
   4  chr4_81359083     ZHar    A    G        1      2        2 
   4  chr4_81359083   Sample    A    G        0      0        2 
   4  chr4_81361198     AAsi    A    G        0      0        2 
   4  chr4_81361198     AKia    A    G        0      0        2 
   4  chr4_81361198     AOna    A    G        1      2        2 
   4  chr4_81361198     ASom    A    G        0      0        2 
   4  chr4_81361198     HCab    A    G        0      0        2 
   4  chr4_81361198     HPrz    A    G        0      0        2 
   4  chr4_81361198     ZBoe    A    G        0      0        2 
   4  chr4_81361198     ZGre    A    G        0      0        2 
   4  chr4_81361198     ZHar    A    G        0      0        2 
   4  chr4_81361198   Sample    A    G        0      0        2 
   4  chr4_81369452     AAsi    G    A        0      0        2 
   4  chr4_81369452     AKia    G    A        0      0        2 
   4  chr4_81369452     AOna    G    A        0      0        2 
   4  chr4_81369452     ASom    G    A        0      0        2 
   4  chr4_81369452     HCab    G    A        0      0        2 
   4  chr4_81369452     HPrz    G    A        0      0        2 
   4  chr4_81369452     ZBoe    G    A        0      0        2 
   4  chr4_81369452     ZGre    G    A        0      0        2 
   4  chr4_81369452     ZHar    G    A      0.5      1        2 
   4  chr4_81369452   Sample    G    A        0      0        2 
   4  chr4_81369714     AAsi    G    A        1      2        2 
   4  chr4_81369714     AKia    G    A        0      0        2 
   4  chr4_81369714     AOna    G    A        0      0        2 
   4  chr4_81369714     ASom    G    A        0      0        2 
   4  chr4_81369714     HCab    G    A        0      0        2 
   4  chr4_81369714     HPrz    G    A        0      0        2 
   4  chr4_81369714     ZBoe    G    A        0      0        2 
   4  chr4_81369714     ZGre    G    A        0      0        2 
   4  chr4_81369714     ZHar    G    A        0      0        2 
   4  chr4_81369714   Sample    G    A        1      2        2 
   4  chr4_81378769     AAsi    C    T        0      0        2 
   4  chr4_81378769     AKia    C    T        0      0        2 
   4  chr4_81378769     AOna    C    T        0      0        2 
   4  chr4_81378769     ASom    C    T        0      0        2 
   4  chr4_81378769     HCab    C    T        0      0        2 
   4  chr4_81378769     HPrz    C    T        0      0        2 
   4  chr4_81378769     ZBoe    C    T        0      0        2 
   4  chr4_81378769     ZGre    C    T        1      2        2 
   4  chr4_81378769     ZHar    C    T        0      0        2 
   4  chr4_81378769   Sample    C    T        0      0        2 
   4  chr4_81380104     AAsi    G    A        1      2        2 
   4  chr4_81380104     AKia    G    A        0      0        2 
   4  chr4_81380104     AOna    G    A        0      0        2 
   4  chr4_81380104     ASom    G    A        1      2        2 
   4  chr4_81380104     HCab    G    A        0      0        2 
   4  chr4_81380104     HPrz    G    A        0      0        2 
   4  chr4_81380104     ZBoe    G    A        0      0        2 
   4  chr4_81380104     ZGre    G    A        0      0        2 
   4  chr4_81380104     ZHar    G    A        0      0        2 
   4  chr4_81380104   Sample    G    A        1      2        2 
   4  chr4_81383168     AAsi    T    G        0      0        2 
   4  chr4_81383168     AKia    T    G        0      0        2 
   4  chr4_81383168     AOna    T    G        0      0        2 
   4  chr4_81383168     ASom    T    G        0      0        2 
   4  chr4_81383168     HCab    T    G      0.5      1        2 
   4  chr4_81383168     HPrz    T    G        1      2        2 
   4  chr4_81383168     ZBoe    T    G        0      0        2 
   4  chr4_81383168     ZGre    T    G        0      0        2 
   4  chr4_81383168     ZHar    T    G        0      0        2 
   4  chr4_81383168   Sample    T    G        0      0        2 
   4  chr4_81384491     AAsi    G    C        0      0        2 
   4  chr4_81384491     AKia    G    C        0      0        2 
   4  chr4_81384491     AOna    G    C      0.5      1        2 
   4  chr4_81384491     ASom    G    C        0      0        2 
   4  chr4_81384491     HCab    G    C        0      0        2 
   4  chr4_81384491     HPrz    G    C        0      0        2 
   4  chr4_81384491     ZBoe    G    C        0      0        2 
   4  chr4_81384491     ZGre    G    C        0      0        2 
   4  chr4_81384491     ZHar    G    C        0      0        2 
   4  chr4_81384491   Sample    G    C        0      0        2 
   4  chr4_81387929     AAsi    T    G        0      0        2 
   4  chr4_81387929     AKia    T    G        0      0        2 
   4  chr4_81387929     AOna    T    G        0      0        2 
   4  chr4_81387929     ASom    T    G        0      0        2 
   4  chr4_81387929     HCab    T    G        0      0        2 
   4  chr4_81387929     HPrz    T    G        0      0        2 
   4  chr4_81387929     ZBoe    T    G        0      0        2 
   4  chr4_81387929     ZGre    T    G        0      0        2 
   4  chr4_81387929     ZHar    T    G        1      2        2 
   4  chr4_81387929   Sample    T    G        0      0        2 
   4  chr4_81389808     AAsi    G    A        0      0        2 
   4  chr4_81389808     AKia    G    A        0      0        2 
   4  chr4_81389808     AOna    G    A      0.5      1        2 
   4  chr4_81389808     ASom    G    A        0      0        2 
   4  chr4_81389808     HCab    G    A        0      0        2 
   4  chr4_81389808     HPrz    G    A        0      0        2 
   4  chr4_81389808     ZBoe    G    A        0      0        2 
   4  chr4_81389808     ZGre    G    A        0      0        2 
   4  chr4_81389808     ZHar    G    A        0      0        2 
   4  chr4_81389808   Sample    G    A        0      0        2 
   4  chr4_81390545     AAsi    A    G        0      0        2 
   4  chr4_81390545     AKia    A    G        0      0        2 
   4  chr4_81390545     AOna    A    G        0      0        2 
   4  chr4_81390545     ASom    A    G        0      0        2 
   4  chr4_81390545     HCab    A    G        1      2        2 
   4  chr4_81390545     HPrz    A    G        1      2        2 
   4  chr4_81390545     ZBoe    A    G        1      2        2 
   4  chr4_81390545     ZGre    A    G        0      0        2 
   4  chr4_81390545     ZHar    A    G        1      2        2 
   4  chr4_81390545   Sample    A    G        0      0        2 
   4  chr4_81397197     AAsi    A    G        0      0        2 
   4  chr4_81397197     AKia    A    G        0      0        2 
   4  chr4_81397197     AOna    A    G        0      0        2 
   4  chr4_81397197     ASom    A    G        0      0        2 
   4  chr4_81397197     HCab    A    G        0      0        2 
   4  chr4_81397197     HPrz    A    G        0      0        2 
   4  chr4_81397197     ZBoe    A    G      0.5      1        2 
   4  chr4_81397197     ZGre    A    G        0      0        2 
   4  chr4_81397197     ZHar    A    G        0      0        2 
   4  chr4_81397197   Sample    A    G        0      0        2 
   4  chr4_81399753     AAsi    G    A        0      0        2 
   4  chr4_81399753     AKia    G    A        0      0        2 
   4  chr4_81399753     AOna    G    A        0      0        2 
   4  chr4_81399753     ASom    G    A        0      0        2 
   4  chr4_81399753     HCab    G    A        0      0        2 
   4  chr4_81399753     HPrz    G    A        0      0        2 
   4  chr4_81399753     ZBoe    G    A        0      0        2 
   4  chr4_81399753     ZGre    G    A        0      0        2 
   4  chr4_81399753     ZHar    G    A        1      2        2 
   4  chr4_81399753   Sample    G    A        0      0        2 
   4  chr4_81405973     AAsi    A    G        0      0        2 
   4  chr4_81405973     AKia    A    G        1      2        2 
   4  chr4_81405973     AOna    A    G        0      0        2 
   4  chr4_81405973     ASom    A    G        0      0        2 
   4  chr4_81405973     HCab    A    G        0      0        2 
   4  chr4_81405973     HPrz    A    G        0      0        2 
   4  chr4_81405973     ZBoe    A    G        0      0        2 
   4  chr4_81405973     ZGre    A    G        0      0        2 
   4  chr4_81405973     ZHar    A    G        0      0        2 
   4  chr4_81405973   Sample    A    G        0      0        2 
   4  chr4_81408670     AAsi    A    G        0      0        2 
   4  chr4_81408670     AKia    A    G        0      0        2 
   4  chr4_81408670     AOna    A    G        0      0        2 
   4  chr4_81408670     ASom    A    G        0      0        2 
   4  chr4_81408670     HCab    A    G      0.5      1        2 
   4  chr4_81408670     HPrz    A    G        0      0        2 
   4  chr4_81408670     ZBoe    A    G        0      0        2 
   4  chr4_81408670     ZGre    A    G        0      0        2 
   4  chr4_81408670     ZHar    A    G        0      0        2 
   4  chr4_81408670   Sample    A    G        0      0        2 
   4  chr4_81409429     AAsi    G    A        0      0        2 
   4  chr4_81409429     AKia    G    A        0      0        2 
   4  chr4_81409429     AOna    G    A        0      0        2 
   4  chr4_81409429     ASom    G    A        0      0        2 
   4  chr4_81409429     HCab    G    A        0      0        2 
   4  chr4_81409429     HPrz    G    A        0      0        2 
   4  chr4_81409429     ZBoe    G    A        0      0        2 
   4  chr4_81409429     ZGre    G    A        0      0        2 
   4  chr4_81409429     ZHar    G    A        1      2        2 
   4  chr4_81409429   Sample    G    A        0      0        2 
   4  chr4_81413260     AAsi    G    A        0      0        2 
   4  chr4_81413260     AKia    G    A        0      0        2 
   4  chr4_81413260     AOna    G    A        0      0        2 
   4  chr4_81413260     ASom    G    A        0      0        2 
   4  chr4_81413260     HCab    G    A        1      2        2 
   4  chr4_81413260     HPrz    G    A        1      2        2 
   4  chr4_81413260     ZBoe    G    A        0      0        2 
   4  chr4_81413260     ZGre    G    A        0      0        2 
   4  chr4_81413260     ZHar    G    A        0      0        2 
   4  chr4_81413260   Sample    G    A        0      0        2 
   4  chr4_81415315     AAsi    G    T        0      0        2 
   4  chr4_81415315     AKia    G    T        0      0        2 
   4  chr4_81415315     AOna    G    T        0      0        2 
   4  chr4_81415315     ASom    G    T        0      0        2 
   4  chr4_81415315     HCab    G    T        1      2        2 
   4  chr4_81415315     HPrz    G    T        1      2        2 
   4  chr4_81415315     ZBoe    G    T        0      0        2 
   4  chr4_81415315     ZGre    G    T        0      0        2 
   4  chr4_81415315     ZHar    G    T        0      0        2 
   4  chr4_81415315   Sample    G    T        0      0        2 
   4  chr4_81424825     AAsi    A    G        0      0        2 
   4  chr4_81424825     AKia    A    G        0      0        2 
   4  chr4_81424825     AOna    A    G        0      0        2 
   4  chr4_81424825     ASom    A    G        0      0        2 
   4  chr4_81424825     HCab    A    G        0      0        2 
   4  chr4_81424825     HPrz    A    G        0      0        2 
   4  chr4_81424825     ZBoe    A    G        0      0        2 
   4  chr4_81424825     ZGre    A    G      0.5      1        2 
   4  chr4_81424825     ZHar    A    G        0      0        2 
   4  chr4_81424825   Sample    A    G        0      0        2 
   4  chr4_81425704     AAsi    G    A        0      0        2 
   4  chr4_81425704     AKia    G    A        0      0        2 
   4  chr4_81425704     AOna    G    A        0      0        2 
   4  chr4_81425704     ASom    G    A        0      0        2 
   4  chr4_81425704     HCab    G    A        1      2        2 
   4  chr4_81425704     HPrz    G    A        1      2        2 
   4  chr4_81425704     ZBoe    G    A        0      0        2 
   4  chr4_81425704     ZGre    G    A        0      0        2 
   4  chr4_81425704     ZHar    G    A        0      0        2 
   4  chr4_81425704   Sample    G    A        0      0        2 
   4  chr4_81439460     AAsi    A    C        0      0        2 
   4  chr4_81439460     AKia    A    C        0      0        2 
   4  chr4_81439460     AOna    A    C        0      0        2 
   4  chr4_81439460     ASom    A    C        0      0        2 
   4  chr4_81439460     HCab    A    C        1      2        2 
   4  chr4_81439460     HPrz    A    C        1      2        2 
   4  chr4_81439460     ZBoe    A    C        0      0        2 
   4  chr4_81439460     ZGre    A    C        0      0        2 
   4  chr4_81439460     ZHar    A    C        0      0        2 
   4  chr4_81439460   Sample    A    C        0      0        2 
   4  chr4_81444120     AAsi    A    T        0      0        2 
   4  chr4_81444120     AKia    A    T        0      0        2 
   4  chr4_81444120     AOna    A    T        0      0        2 
   4  chr4_81444120     ASom    A    T        0      0        2 
   4  chr4_81444120     HCab    A    T        0      0        2 
   4  chr4_81444120     HPrz    A    T      0.5      1        2 
   4  chr4_81444120     ZBoe    A    T        0      0        2 
   4  chr4_81444120     ZGre    A    T        0      0        2 
   4  chr4_81444120     ZHar    A    T        0      0        2 
   4  chr4_81444120   Sample    A    T        0      0        2 
   4  chr4_81451726     AAsi    G    C        0      0        2 
   4  chr4_81451726     AKia    G    C        0      0        2 
   4  chr4_81451726     AOna    G    C        0      0        2 
   4  chr4_81451726     ASom    G    C        0      0        2 
   4  chr4_81451726     HCab    G    C        0      0        2 
   4  chr4_81451726     HPrz    G    C        0      0        2 
   4  chr4_81451726     ZBoe    G    C      0.5      1        2 
   4  chr4_81451726     ZGre    G    C        0      0        2 
   4  chr4_81451726     ZHar    G    C        0      0        2 
   4  chr4_81451726   Sample    G    C        0      0        2 
   4  chr4_81452948     AAsi    A    G        0      0        2 
   4  chr4_81452948     AKia    A    G        0      0        2 
   4  chr4_81452948     AOna    A    G        0      0        2 
   4  chr4_81452948     ASom    A    G        0      0        2 
   4  chr4_81452948     HCab    A    G      0.5      1        2 
   4  chr4_81452948     HPrz    A    G        1      2        2 
   4  chr4_81452948     ZBoe    A    G        0      0        2 
   4  chr4_81452948     ZGre    A    G        0      0        2 
   4  chr4_81452948     ZHar    A    G        0      0        2 
   4  chr4_81452948   Sample    A    G        0      0        2 
   4  chr4_81460325     AAsi    A    C        0      0        2 
   4  chr4_81460325     AKia    A    C        0      0        2 
   4  chr4_81460325     AOna    A    C        0      0        2 
   4  chr4_81460325     ASom    A    C        0      0        2 
   4  chr4_81460325     HCab    A    C        0      0        2 
   4  chr4_81460325     HPrz    A    C      0.5      1        2 
   4  chr4_81460325     ZBoe    A    C        0      0        2 
   4  chr4_81460325     ZGre    A    C        0      0        2 
   4  chr4_81460325     ZHar    A    C        0      0        2 
   4  chr4_81460325   Sample    A    C        0      0        2 
   4  chr4_81468465     AAsi    C    T        1      2        2 
   4  chr4_81468465     AKia    C    T        0      0        2 
   4  chr4_81468465     AOna    C    T        0      0        2 
   4  chr4_81468465     ASom    C    T        1      2        2 
   4  chr4_81468465     HCab    C    T        0      0        2 
   4  chr4_81468465     HPrz    C    T        0      0        2 
   4  chr4_81468465     ZBoe    C    T        0      0        2 
   4  chr4_81468465     ZGre    C    T        0      0        2 
   4  chr4_81468465     ZHar    C    T        0      0        2 
   4  chr4_81468465   Sample    C    T        1      2        2 
   4  chr4_81473069     AAsi    A    G        0      0        2 
   4  chr4_81473069     AKia    A    G      0.5      1        2 
   4  chr4_81473069     AOna    A    G        0      0        2 
   4  chr4_81473069     ASom    A    G        0      0        2 
   4  chr4_81473069     HCab    A    G        0      0        2 
   4  chr4_81473069     HPrz    A    G        0      0        2 
   4  chr4_81473069     ZBoe    A    G        0      0        2 
   4  chr4_81473069     ZGre    A    G        0      0        2 
   4  chr4_81473069     ZHar    A    G        0      0        2 
   4  chr4_81473069   Sample    A    G        0      0        2 
   4  chr4_81474321     AAsi    T    A        0      0        2 
   4  chr4_81474321     AKia    T    A        0      0        2 
   4  chr4_81474321     AOna    T    A        0      0        2 
   4  chr4_81474321     ASom    T    A        0      0        2 
   4  chr4_81474321     HCab    T    A        0      0        2 
   4  chr4_81474321     HPrz    T    A        0      0        2 
   4  chr4_81474321     ZBoe    T    A        0      0        2 
   4  chr4_81474321     ZGre    T    A        1      2        2 
   4  chr4_81474321     ZHar    T    A        0      0        2 
   4  chr4_81474321   Sample    T    A        0      0        2 
   4  chr4_81483108     AAsi    G    A        0      0        2 
   4  chr4_81483108     AKia    G    A        0      0        2 
   4  chr4_81483108     AOna    G    A      0.5      1        2 
   4  chr4_81483108     ASom    G    A        0      0        2 
   4  chr4_81483108     HCab    G    A        0      0        2 
   4  chr4_81483108     HPrz    G    A        0      0        2 
   4  chr4_81483108     ZBoe    G    A        0      0        2 
   4  chr4_81483108     ZGre    G    A        0      0        2 
   4  chr4_81483108     ZHar    G    A        0      0        2 
   4  chr4_81483108   Sample    G    A        0      0        2 
   4  chr4_81483674     AAsi    A    G        0      0        2 
   4  chr4_81483674     AKia    A    G        0      0        2 
   4  chr4_81483674     AOna    A    G      0.5      1        2 
   4  chr4_81483674     ASom    A    G        0      0        2 
   4  chr4_81483674     HCab    A    G        0      0        2 
   4  chr4_81483674     HPrz    A    G        0      0        2 
   4  chr4_81483674     ZBoe    A    G        0      0        2 
   4  chr4_81483674     ZGre    A    G        0      0        2 
   4  chr4_81483674     ZHar    A    G        0      0        2 
   4  chr4_81483674   Sample    A    G        0      0        2 
   4  chr4_81489981     AAsi    A    T        0      0        2 
   4  chr4_81489981     AKia    A    T        0      0        2 
   4  chr4_81489981     AOna    A    T      0.5      1        2 
   4  chr4_81489981     ASom    A    T        0      0        2 
   4  chr4_81489981     HCab    A    T        0      0        2 
   4  chr4_81489981     HPrz    A    T        0      0        2 
   4  chr4_81489981     ZBoe    A    T        0      0        2 
   4  chr4_81489981     ZGre    A    T        0      0        2 
   4  chr4_81489981     ZHar    A    T        0      0        2 
   4  chr4_81489981   Sample    A    T        0      0        2 
   4  chr4_81493613     AAsi    A    G        0      0        2 
```
