## Supplementary File 3. Zonkey (Schubert et al. 2017) report for donkey specimen Ancient3. for "No genetic evidence yet for hinnies at Mazongshan (400-160 BCE), northwestern China": incl_ts.frq.strat (part 74 of 323)

```
   4  chr4_81493613     AKia    A    G        0      0        2 
   4  chr4_81493613     AOna    A    G        0      0        2 
   4  chr4_81493613     ASom    A    G        0      0        2 
   4  chr4_81493613     HCab    A    G        0      0        2 
   4  chr4_81493613     HPrz    A    G        0      0        2 
   4  chr4_81493613     ZBoe    A    G        0      0        2 
   4  chr4_81493613     ZGre    A    G        0      0        2 
   4  chr4_81493613     ZHar    A    G        1      2        2 
   4  chr4_81493613   Sample    A    G        0      0        2 
   4  chr4_81493733     AAsi    G    A        1      2        2 
   4  chr4_81493733     AKia    G    A        0      0        2 
   4  chr4_81493733     AOna    G    A        0      0        2 
   4  chr4_81493733     ASom    G    A        1      2        2 
   4  chr4_81493733     HCab    G    A        0      0        2 
   4  chr4_81493733     HPrz    G    A        0      0        2 
   4  chr4_81493733     ZBoe    G    A        0      0        2 
   4  chr4_81493733     ZGre    G    A        0      0        2 
   4  chr4_81493733     ZHar    G    A        0      0        2 
   4  chr4_81493733   Sample    G    A        1      2        2 
   4  chr4_81509076     AAsi    G    T        0      0        2 
   4  chr4_81509076     AKia    G    T        0      0        2 
   4  chr4_81509076     AOna    G    T        0      0        2 
   4  chr4_81509076     ASom    G    T        0      0        2 
   4  chr4_81509076     HCab    G    T        1      2        2 
   4  chr4_81509076     HPrz    G    T        1      2        2 
   4  chr4_81509076     ZBoe    G    T        0      0        2 
   4  chr4_81509076     ZGre    G    T        0      0        2 
   4  chr4_81509076     ZHar    G    T        0      0        2 
   4  chr4_81509076   Sample    G    T        0      0        2 
   4  chr4_81509230     AAsi    G    T        0      0        2 
   4  chr4_81509230     AKia    G    T        0      0        2 
   4  chr4_81509230     AOna    G    T        0      0        2 
   4  chr4_81509230     ASom    G    T        0      0        2 
   4  chr4_81509230     HCab    G    T        1      2        2 
   4  chr4_81509230     HPrz    G    T        1      2        2 
   4  chr4_81509230     ZBoe    G    T        0      0        2 
   4  chr4_81509230     ZGre    G    T        0      0        2 
   4  chr4_81509230     ZHar    G    T        0      0        2 
   4  chr4_81509230   Sample    G    T        0      0        2 
   4  chr4_81511247     AAsi    T    C        0      0        2 
   4  chr4_81511247     AKia    T    C        0      0        2 
   4  chr4_81511247     AOna    T    C        0      0        2 
   4  chr4_81511247     ASom    T    C        0      0        2 
   4  chr4_81511247     HCab    T    C        0      0        2 
   4  chr4_81511247     HPrz    T    C      0.5      1        2 
   4  chr4_81511247     ZBoe    T    C        0      0        2 
   4  chr4_81511247     ZGre    T    C        0      0        2 
   4  chr4_81511247     ZHar    T    C        0      0        2 
   4  chr4_81511247   Sample    T    C        0      0        2 
   4  chr4_81520096     AAsi    C    T        0      0        2 
   4  chr4_81520096     AKia    C    T      0.5      1        2 
   4  chr4_81520096     AOna    C    T      0.5      1        2 
   4  chr4_81520096     ASom    C    T        0      0        2 
   4  chr4_81520096     HCab    C    T        0      0        2 
   4  chr4_81520096     HPrz    C    T        0      0        2 
   4  chr4_81520096     ZBoe    C    T        0      0        2 
   4  chr4_81520096     ZGre    C    T        0      0        2 
   4  chr4_81520096     ZHar    C    T        0      0        2 
   4  chr4_81520096   Sample    C    T        0      0        2 
   4  chr4_81530569     AAsi    C    G        0      0        2 
   4  chr4_81530569     AKia    C    G      0.5      1        2 
   4  chr4_81530569     AOna    C    G        0      0        2 
   4  chr4_81530569     ASom    C    G        0      0        2 
   4  chr4_81530569     HCab    C    G        0      0        2 
   4  chr4_81530569     HPrz    C    G        0      0        2 
   4  chr4_81530569     ZBoe    C    G        1      2        2 
   4  chr4_81530569     ZGre    C    G        1      2        2 
   4  chr4_81530569     ZHar    C    G        1      2        2 
   4  chr4_81530569   Sample    C    G        0      0        2 
   4  chr4_81551519     AAsi    A    G        0      0        2 
   4  chr4_81551519     AKia    A    G        0      0        2 
   4  chr4_81551519     AOna    A    G        0      0        2 
   4  chr4_81551519     ASom    A    G        0      0        2 
   4  chr4_81551519     HCab    A    G        0      0        2 
   4  chr4_81551519     HPrz    A    G        0      0        2 
   4  chr4_81551519     ZBoe    A    G      0.5      1        2 
   4  chr4_81551519     ZGre    A    G        0      0        2 
   4  chr4_81551519     ZHar    A    G        0      0        2 
   4  chr4_81551519   Sample    A    G        0      0        2 
   4  chr4_81552210     AAsi    A    G        0      0        2 
   4  chr4_81552210     AKia    A    G        0      0        2 
   4  chr4_81552210     AOna    A    G        0      0        2 
   4  chr4_81552210     ASom    A    G        0      0        2 
   4  chr4_81552210     HCab    A    G        1      2        2 
   4  chr4_81552210     HPrz    A    G        1      2        2 
   4  chr4_81552210     ZBoe    A    G        0      0        2 
   4  chr4_81552210     ZGre    A    G        0      0        2 
   4  chr4_81552210     ZHar    A    G        0      0        2 
   4  chr4_81552210   Sample    A    G        0      0        2 
   4  chr4_81564525     AAsi    G    A        0      0        2 
   4  chr4_81564525     AKia    G    A        0      0        2 
   4  chr4_81564525     AOna    G    A        0      0        2 
   4  chr4_81564525     ASom    G    A        0      0        2 
   4  chr4_81564525     HCab    G    A        0      0        2 
   4  chr4_81564525     HPrz    G    A        0      0        2 
   4  chr4_81564525     ZBoe    G    A        0      0        2 
   4  chr4_81564525     ZGre    G    A        0      0        2 
   4  chr4_81564525     ZHar    G    A      0.5      1        2 
   4  chr4_81564525   Sample    G    A        0      0        2 
   4  chr4_81576438     AAsi    T    C        0      0        2 
   4  chr4_81576438     AKia    T    C        1      2        2 
   4  chr4_81576438     AOna    T    C      0.5      1        2 
   4  chr4_81576438     ASom    T    C        0      0        2 
   4  chr4_81576438     HCab    T    C      0.5      1        2 
   4  chr4_81576438     HPrz    T    C        0      0        2 
   4  chr4_81576438     ZBoe    T    C        0      0        2 
   4  chr4_81576438     ZGre    T    C        0      0        2 
   4  chr4_81576438     ZHar    T    C        0      0        2 
   4  chr4_81576438   Sample    T    C        0      0        2 
   4  chr4_81578970     AAsi    G    A        0      0        2 
   4  chr4_81578970     AKia    G    A        0      0        2 
   4  chr4_81578970     AOna    G    A        0      0        2 
   4  chr4_81578970     ASom    G    A        0      0        2 
   4  chr4_81578970     HCab    G    A        1      2        2 
   4  chr4_81578970     HPrz    G    A        1      2        2 
   4  chr4_81578970     ZBoe    G    A        0      0        2 
   4  chr4_81578970     ZGre    G    A        0      0        2 
   4  chr4_81578970     ZHar    G    A        0      0        2 
   4  chr4_81578970   Sample    G    A        0      0        2 
   4  chr4_81581865     AAsi    C    T        0      0        2 
   4  chr4_81581865     AKia    C    T        0      0        2 
   4  chr4_81581865     AOna    C    T        0      0        2 
   4  chr4_81581865     ASom    C    T        0      0        2 
   4  chr4_81581865     HCab    C    T        0      0        2 
   4  chr4_81581865     HPrz    C    T      0.5      1        2 
   4  chr4_81581865     ZBoe    C    T        0      0        2 
   4  chr4_81581865     ZGre    C    T        0      0        2 
   4  chr4_81581865     ZHar    C    T        0      0        2 
   4  chr4_81581865   Sample    C    T        0      0        2 
   4  chr4_81581972     AAsi    A    G        0      0        2 
   4  chr4_81581972     AKia    A    G        0      0        2 
   4  chr4_81581972     AOna    A    G        0      0        2 
   4  chr4_81581972     ASom    A    G        0      0        2 
   4  chr4_81581972     HCab    A    G        1      2        2 
   4  chr4_81581972     HPrz    A    G        1      2        2 
   4  chr4_81581972     ZBoe    A    G        0      0        2 
   4  chr4_81581972     ZGre    A    G        0      0        2 
   4  chr4_81581972     ZHar    A    G        0      0        2 
   4  chr4_81581972   Sample    A    G        0      0        2 
   4  chr4_81584187     AAsi    A    G        0      0        2 
   4  chr4_81584187     AKia    A    G        0      0        2 
   4  chr4_81584187     AOna    A    G        0      0        2 
   4  chr4_81584187     ASom    A    G        0      0        2 
   4  chr4_81584187     HCab    A    G        0      0        2 
   4  chr4_81584187     HPrz    A    G        0      0        2 
   4  chr4_81584187     ZBoe    A    G        1      2        2 
   4  chr4_81584187     ZGre    A    G        0      0        2 
   4  chr4_81584187     ZHar    A    G        0      0        2 
   4  chr4_81584187   Sample    A    G        0      0        2 
   4  chr4_81592944     AAsi    G    T        0      0        2 
   4  chr4_81592944     AKia    G    T        0      0        2 
   4  chr4_81592944     AOna    G    T        0      0        2 
   4  chr4_81592944     ASom    G    T        0      0        2 
   4  chr4_81592944     HCab    G    T        1      2        2 
   4  chr4_81592944     HPrz    G    T        1      2        2 
   4  chr4_81592944     ZBoe    G    T        0      0        2 
   4  chr4_81592944     ZGre    G    T        0      0        2 
   4  chr4_81592944     ZHar    G    T        0      0        2 
   4  chr4_81592944   Sample    G    T        0      0        2 
   4  chr4_81609648     AAsi    C    G        0      0        2 
   4  chr4_81609648     AKia    C    G        0      0        2 
   4  chr4_81609648     AOna    C    G        0      0        2 
   4  chr4_81609648     ASom    C    G        0      0        2 
   4  chr4_81609648     HCab    C    G        0      0        2 
   4  chr4_81609648     HPrz    C    G      0.5      1        2 
   4  chr4_81609648     ZBoe    C    G        0      0        2 
   4  chr4_81609648     ZGre    C    G        0      0        2 
   4  chr4_81609648     ZHar    C    G        0      0        2 
   4  chr4_81609648   Sample    C    G        0      0        2 
   4  chr4_81612070     AAsi    G    A        0      0        2 
   4  chr4_81612070     AKia    G    A      0.5      1        2 
   4  chr4_81612070     AOna    G    A      0.5      1        2 
   4  chr4_81612070     ASom    G    A        0      0        2 
   4  chr4_81612070     HCab    G    A        0      0        2 
   4  chr4_81612070     HPrz    G    A        0      0        2 
   4  chr4_81612070     ZBoe    G    A        0      0        2 
   4  chr4_81612070     ZGre    G    A        0      0        2 
   4  chr4_81612070     ZHar    G    A        0      0        2 
   4  chr4_81612070   Sample    G    A        0      0        2 
   4  chr4_81613791     AAsi    G    T        0      0        2 
   4  chr4_81613791     AKia    G    T        0      0        2 
   4  chr4_81613791     AOna    G    T        0      0        2 
   4  chr4_81613791     ASom    G    T        0      0        2 
   4  chr4_81613791     HCab    G    T        1      2        2 
   4  chr4_81613791     HPrz    G    T        1      2        2 
   4  chr4_81613791     ZBoe    G    T        0      0        2 
   4  chr4_81613791     ZGre    G    T        0      0        2 
   4  chr4_81613791     ZHar    G    T        0      0        2 
   4  chr4_81613791   Sample    G    T        0      0        2 
   4  chr4_81614855     AAsi    T    A        0      0        2 
   4  chr4_81614855     AKia    T    A        0      0        2 
   4  chr4_81614855     AOna    T    A        0      0        2 
   4  chr4_81614855     ASom    T    A        0      0        2 
   4  chr4_81614855     HCab    T    A        0      0        2 
   4  chr4_81614855     HPrz    T    A      0.5      1        2 
   4  chr4_81614855     ZBoe    T    A        0      0        2 
   4  chr4_81614855     ZGre    T    A        0      0        2 
   4  chr4_81614855     ZHar    T    A        0      0        2 
   4  chr4_81614855   Sample    T    A        0      0        2 
   4  chr4_81620500     AAsi    T    C        0      0        2 
   4  chr4_81620500     AKia    T    C        0      0        2 
   4  chr4_81620500     AOna    T    C        0      0        2 
   4  chr4_81620500     ASom    T    C        0      0        2 
   4  chr4_81620500     HCab    T    C        0      0        2 
   4  chr4_81620500     HPrz    T    C        0      0        2 
   4  chr4_81620500     ZBoe    T    C        0      0        2 
   4  chr4_81620500     ZGre    T    C        0      0        2 
   4  chr4_81620500     ZHar    T    C        1      2        2 
   4  chr4_81620500   Sample    T    C        0      0        2 
   4  chr4_81636247     AAsi    T    G        0      0        2 
   4  chr4_81636247     AKia    T    G        0      0        2 
   4  chr4_81636247     AOna    T    G        0      0        2 
   4  chr4_81636247     ASom    T    G        0      0        2 
   4  chr4_81636247     HCab    T    G        1      2        2 
   4  chr4_81636247     HPrz    T    G        1      2        2 
   4  chr4_81636247     ZBoe    T    G        0      0        2 
   4  chr4_81636247     ZGre    T    G        0      0        2 
   4  chr4_81636247     ZHar    T    G        0      0        2 
   4  chr4_81636247   Sample    T    G        0      0        2 
   4  chr4_81636272     AAsi    G    A        0      0        2 
   4  chr4_81636272     AKia    G    A        0      0        2 
   4  chr4_81636272     AOna    G    A      0.5      1        2 
   4  chr4_81636272     ASom    G    A        0      0        2 
   4  chr4_81636272     HCab    G    A        0      0        2 
   4  chr4_81636272     HPrz    G    A        0      0        2 
   4  chr4_81636272     ZBoe    G    A        0      0        2 
   4  chr4_81636272     ZGre    G    A        0      0        2 
   4  chr4_81636272     ZHar    G    A        0      0        2 
   4  chr4_81636272   Sample    G    A        0      0        2 
   4  chr4_81646078     AAsi    G    A        0      0        2 
   4  chr4_81646078     AKia    G    A        0      0        2 
   4  chr4_81646078     AOna    G    A        0      0        2 
   4  chr4_81646078     ASom    G    A        0      0        2 
   4  chr4_81646078     HCab    G    A        0      0        2 
   4  chr4_81646078     HPrz    G    A        0      0        2 
   4  chr4_81646078     ZBoe    G    A        1      2        2 
   4  chr4_81646078     ZGre    G    A        0      0        2 
   4  chr4_81646078     ZHar    G    A        0      0        2 
   4  chr4_81646078   Sample    G    A        0      0        2 
   4  chr4_81650171     AAsi    A    C        0      0        2 
   4  chr4_81650171     AKia    A    C        0      0        2 
   4  chr4_81650171     AOna    A    C        0      0        2 
   4  chr4_81650171     ASom    A    C        0      0        2 
   4  chr4_81650171     HCab    A    C        0      0        2 
   4  chr4_81650171     HPrz    A    C        0      0        2 
   4  chr4_81650171     ZBoe    A    C        1      2        2 
   4  chr4_81650171     ZGre    A    C        0      0        2 
   4  chr4_81650171     ZHar    A    C        0      0        2 
   4  chr4_81650171   Sample    A    C        0      0        2 
   4  chr4_81650365     AAsi    G    A        0      0        2 
   4  chr4_81650365     AKia    G    A        0      0        2 
   4  chr4_81650365     AOna    G    A        0      0        2 
   4  chr4_81650365     ASom    G    A        0      0        2 
   4  chr4_81650365     HCab    G    A      0.5      1        2 
   4  chr4_81650365     HPrz    G    A        0      0        2 
   4  chr4_81650365     ZBoe    G    A        0      0        2 
   4  chr4_81650365     ZGre    G    A        0      0        2 
   4  chr4_81650365     ZHar    G    A        0      0        2 
   4  chr4_81650365   Sample    G    A        0      0        2 
   4  chr4_81650520     AAsi    A    G        0      0        2 
   4  chr4_81650520     AKia    A    G        0      0        2 
   4  chr4_81650520     AOna    A    G      0.5      1        2 
   4  chr4_81650520     ASom    A    G        0      0        2 
   4  chr4_81650520     HCab    A    G        0      0        2 
   4  chr4_81650520     HPrz    A    G        0      0        2 
   4  chr4_81650520     ZBoe    A    G        0      0        2 
   4  chr4_81650520     ZGre    A    G        0      0        2 
   4  chr4_81650520     ZHar    A    G        0      0        2 
   4  chr4_81650520   Sample    A    G        0      0        2 
   4  chr4_81654558     AAsi    T    C        1      2        2 
   4  chr4_81654558     AKia    T    C        0      0        2 
   4  chr4_81654558     AOna    T    C        0      0        2 
   4  chr4_81654558     ASom    T    C        1      2        2 
   4  chr4_81654558     HCab    T    C        0      0        2 
   4  chr4_81654558     HPrz    T    C        0      0        2 
   4  chr4_81654558     ZBoe    T    C        0      0        2 
   4  chr4_81654558     ZGre    T    C        0      0        2 
   4  chr4_81654558     ZHar    T    C        0      0        2 
   4  chr4_81654558   Sample    T    C        0      0        2 
   4  chr4_81657243     AAsi    T    C        0      0        2 
   4  chr4_81657243     AKia    T    C        0      0        2 
   4  chr4_81657243     AOna    T    C        0      0        2 
   4  chr4_81657243     ASom    T    C        0      0        2 
   4  chr4_81657243     HCab    T    C        0      0        2 
   4  chr4_81657243     HPrz    T    C        0      0        2 
   4  chr4_81657243     ZBoe    T    C        1      2        2 
   4  chr4_81657243     ZGre    T    C        0      0        2 
   4  chr4_81657243     ZHar    T    C        0      0        2 
   4  chr4_81657243   Sample    T    C        0      0        2 
   4  chr4_81657274     AAsi    A    G        0      0        2 
   4  chr4_81657274     AKia    A    G      0.5      1        2 
   4  chr4_81657274     AOna    A    G      0.5      1        2 
   4  chr4_81657274     ASom    A    G        0      0        2 
   4  chr4_81657274     HCab    A    G        0      0        2 
   4  chr4_81657274     HPrz    A    G        0      0        2 
   4  chr4_81657274     ZBoe    A    G        0      0        2 
   4  chr4_81657274     ZGre    A    G        0      0        2 
   4  chr4_81657274     ZHar    A    G        0      0        2 
   4  chr4_81657274   Sample    A    G        0      0        2 
   4  chr4_81667235     AAsi    G    A        0      0        2 
   4  chr4_81667235     AKia    G    A        0      0        2 
   4  chr4_81667235     AOna    G    A        0      0        2 
   4  chr4_81667235     ASom    G    A      0.5      1        2 
   4  chr4_81667235     HCab    G    A        0      0        2 
   4  chr4_81667235     HPrz    G    A        0      0        2 
   4  chr4_81667235     ZBoe    G    A        0      0        2 
   4  chr4_81667235     ZGre    G    A        0      0        2 
   4  chr4_81667235     ZHar    G    A        0      0        2 
   4  chr4_81667235   Sample    G    A        0      0        2 
   4  chr4_81672988     AAsi    C    A        0      0        2 
   4  chr4_81672988     AKia    C    A        0      0        2 
   4  chr4_81672988     AOna    C    A        0      0        2 
   4  chr4_81672988     ASom    C    A        0      0        2 
   4  chr4_81672988     HCab    C    A        0      0        2 
   4  chr4_81672988     HPrz    C    A        0      0        2 
   4  chr4_81672988     ZBoe    C    A        0      0        2 
   4  chr4_81672988     ZGre    C    A        0      0        2 
   4  chr4_81672988     ZHar    C    A        1      2        2 
   4  chr4_81672988   Sample    C    A        0      0        2 
   4  chr4_81674440     AAsi    G    A        0      0        2 
   4  chr4_81674440     AKia    G    A        0      0        2 
   4  chr4_81674440     AOna    G    A        0      0        2 
   4  chr4_81674440     ASom    G    A        0      0        2 
   4  chr4_81674440     HCab    G    A        0      0        2 
   4  chr4_81674440     HPrz    G    A      0.5      1        2 
   4  chr4_81674440     ZBoe    G    A        0      0        2 
   4  chr4_81674440     ZGre    G    A        0      0        2 
   4  chr4_81674440     ZHar    G    A        0      0        2 
   4  chr4_81674440   Sample    G    A        0      0        2 
   4  chr4_81678230     AAsi    T    C        0      0        2 
   4  chr4_81678230     AKia    T    C        0      0        2 
   4  chr4_81678230     AOna    T    C        0      0        2 
   4  chr4_81678230     ASom    T    C        0      0        2 
   4  chr4_81678230     HCab    T    C        0      0        2 
   4  chr4_81678230     HPrz    T    C        0      0        2 
   4  chr4_81678230     ZBoe    T    C      0.5      1        2 
   4  chr4_81678230     ZGre    T    C        0      0        2 
   4  chr4_81678230     ZHar    T    C        0      0        2 
   4  chr4_81678230   Sample    T    C        0      0        2 
   4  chr4_81679776     AAsi    G    A      0.5      1        2 
   4  chr4_81679776     AKia    G    A        0      0        2 
   4  chr4_81679776     AOna    G    A        0      0        2 
   4  chr4_81679776     ASom    G    A        0      0        2 
   4  chr4_81679776     HCab    G    A        0      0        2 
   4  chr4_81679776     HPrz    G    A        0      0        2 
   4  chr4_81679776     ZBoe    G    A        0      0        2 
   4  chr4_81679776     ZGre    G    A        0      0        2 
   4  chr4_81679776     ZHar    G    A        0      0        2 
   4  chr4_81679776   Sample    G    A        1      2        2 
   4  chr4_81683033     AAsi    T    C        0      0        2 
   4  chr4_81683033     AKia    T    C        0      0        2 
   4  chr4_81683033     AOna    T    C      0.5      1        2 
   4  chr4_81683033     ASom    T    C        0      0        2 
   4  chr4_81683033     HCab    T    C        0      0        2 
   4  chr4_81683033     HPrz    T    C        0      0        2 
   4  chr4_81683033     ZBoe    T    C        0      0        2 
   4  chr4_81683033     ZGre    T    C        0      0        2 
   4  chr4_81683033     ZHar    T    C        0      0        2 
   4  chr4_81683033   Sample    T    C        0      0        2 
   4  chr4_81687569     AAsi    T    C        0      0        2 
   4  chr4_81687569     AKia    T    C        0      0        2 
   4  chr4_81687569     AOna    T    C        0      0        2 
   4  chr4_81687569     ASom    T    C        0      0        2 
   4  chr4_81687569     HCab    T    C      0.5      1        2 
   4  chr4_81687569     HPrz    T    C        0      0        2 
   4  chr4_81687569     ZBoe    T    C        0      0        2 
   4  chr4_81687569     ZGre    T    C        0      0        2 
   4  chr4_81687569     ZHar    T    C        0      0        2 
   4  chr4_81687569   Sample    T    C        0      0        2 
   4  chr4_81689456     AAsi    A    G        1      2        2 
   4  chr4_81689456     AKia    A    G        0      0        2 
   4  chr4_81689456     AOna    A    G        0      0        2 
   4  chr4_81689456     ASom    A    G        0      0        2 
   4  chr4_81689456     HCab    A    G        0      0        2 
   4  chr4_81689456     HPrz    A    G        0      0        2 
   4  chr4_81689456     ZBoe    A    G        0      0        2 
   4  chr4_81689456     ZGre    A    G        0      0        2 
   4  chr4_81689456     ZHar    A    G        0      0        2 
   4  chr4_81689456   Sample    A    G        0      0        2 
   4  chr4_81695918     AAsi    C    T        0      0        2 
   4  chr4_81695918     AKia    C    T      0.5      1        2 
   4  chr4_81695918     AOna    C    T        1      2        2 
   4  chr4_81695918     ASom    C    T        0      0        2 
   4  chr4_81695918     HCab    C    T        0      0        2 
   4  chr4_81695918     HPrz    C    T        0      0        2 
   4  chr4_81695918     ZBoe    C    T        0      0        2 
   4  chr4_81695918     ZGre    C    T        0      0        2 
   4  chr4_81695918     ZHar    C    T        0      0        2 
   4  chr4_81695918   Sample    C    T        0      0        2 
   4  chr4_81701353     AAsi    A    G        0      0        2 
   4  chr4_81701353     AKia    A    G        0      0        2 
   4  chr4_81701353     AOna    A    G        0      0        2 
   4  chr4_81701353     ASom    A    G        0      0        2 
   4  chr4_81701353     HCab    A    G        1      2        2 
   4  chr4_81701353     HPrz    A    G        1      2        2 
   4  chr4_81701353     ZBoe    A    G        0      0        2 
   4  chr4_81701353     ZGre    A    G        0      0        2 
   4  chr4_81701353     ZHar    A    G        0      0        2 
   4  chr4_81701353   Sample    A    G        0      0        2 
   4  chr4_81703224     AAsi    G    A        0      0        2 
   4  chr4_81703224     AKia    G    A        1      2        2 
   4  chr4_81703224     AOna    G    A        1      2        2 
   4  chr4_81703224     ASom    G    A        0      0        2 
   4  chr4_81703224     HCab    G    A        0      0        2 
   4  chr4_81703224     HPrz    G    A        0      0        2 
   4  chr4_81703224     ZBoe    G    A        0      0        2 
   4  chr4_81703224     ZGre    G    A        0      0        2 
   4  chr4_81703224     ZHar    G    A        0      0        2 
   4  chr4_81703224   Sample    G    A        0      0        2 
   4  chr4_81705062     AAsi    G    A        0      0        2 
   4  chr4_81705062     AKia    G    A        0      0        2 
   4  chr4_81705062     AOna    G    A        0      0        2 
   4  chr4_81705062     ASom    G    A        0      0        2 
   4  chr4_81705062     HCab    G    A        0      0        2 
   4  chr4_81705062     HPrz    G    A        0      0        2 
   4  chr4_81705062     ZBoe    G    A        0      0        2 
   4  chr4_81705062     ZGre    G    A        0      0        2 
   4  chr4_81705062     ZHar    G    A      0.5      1        2 
   4  chr4_81705062   Sample    G    A        0      0        2 
   4  chr4_81711196     AAsi    T    C        0      0        2 
   4  chr4_81711196     AKia    T    C        0      0        2 
   4  chr4_81711196     AOna    T    C        0      0        2 
   4  chr4_81711196     ASom    T    C        0      0        2 
   4  chr4_81711196     HCab    T    C        0      0        2 
   4  chr4_81711196     HPrz    T    C        0      0        2 
   4  chr4_81711196     ZBoe    T    C        0      0        2 
   4  chr4_81711196     ZGre    T    C        0      0        2 
   4  chr4_81711196     ZHar    T    C        1      2        2 
   4  chr4_81711196   Sample    T    C        0      0        2 
   4  chr4_81730605     AAsi    G    A        0      0        2 
   4  chr4_81730605     AKia    G    A        0      0        2 
   4  chr4_81730605     AOna    G    A      0.5      1        2 
   4  chr4_81730605     ASom    G    A        0      0        2 
   4  chr4_81730605     HCab    G    A        0      0        2 
   4  chr4_81730605     HPrz    G    A        0      0        2 
   4  chr4_81730605     ZBoe    G    A        0      0        2 
   4  chr4_81730605     ZGre    G    A        0      0        2 
   4  chr4_81730605     ZHar    G    A        0      0        2 
   4  chr4_81730605   Sample    G    A        0      0        2 
   4  chr4_81730871     AAsi    T    C        0      0        2 
   4  chr4_81730871     AKia    T    C        0      0        2 
   4  chr4_81730871     AOna    T    C        0      0        2 
   4  chr4_81730871     ASom    T    C        1      2        2 
   4  chr4_81730871     HCab    T    C        0      0        2 
   4  chr4_81730871     HPrz    T    C        0      0        2 
   4  chr4_81730871     ZBoe    T    C        0      0        2 
   4  chr4_81730871     ZGre    T    C        0      0        2 
   4  chr4_81730871     ZHar    T    C        0      0        2 
   4  chr4_81730871   Sample    T    C        0      0        2 
   4  chr4_81741268     AAsi    G    A        0      0        2 
   4  chr4_81741268     AKia    G    A        0      0        2 
   4  chr4_81741268     AOna    G    A        0      0        2 
   4  chr4_81741268     ASom    G    A        0      0        2 
   4  chr4_81741268     HCab    G    A        1      2        2 
   4  chr4_81741268     HPrz    G    A        1      2        2 
   4  chr4_81741268     ZBoe    G    A        0      0        2 
   4  chr4_81741268     ZGre    G    A        0      0        2 
   4  chr4_81741268     ZHar    G    A        0      0        2 
   4  chr4_81741268   Sample    G    A        0      0        2 
   4  chr4_81741377     AAsi    C    T        0      0        2 
   4  chr4_81741377     AKia    C    T        0      0        2 
   4  chr4_81741377     AOna    C    T        0      0        2 
   4  chr4_81741377     ASom    C    T        0      0        2 
   4  chr4_81741377     HCab    C    T        1      2        2 
   4  chr4_81741377     HPrz    C    T        1      2        2 
   4  chr4_81741377     ZBoe    C    T        0      0        2 
   4  chr4_81741377     ZGre    C    T        0      0        2 
   4  chr4_81741377     ZHar    C    T        0      0        2 
   4  chr4_81741377   Sample    C    T        0      0        2 
   4  chr4_81743276     AAsi    G    A        0      0        2 
   4  chr4_81743276     AKia    G    A        0      0        2 
   4  chr4_81743276     AOna    G    A        0      0        2 
   4  chr4_81743276     ASom    G    A        0      0        2 
   4  chr4_81743276     HCab    G    A        0      0        2 
   4  chr4_81743276     HPrz    G    A      0.5      1        2 
   4  chr4_81743276     ZBoe    G    A        0      0        2 
   4  chr4_81743276     ZGre    G    A        0      0        2 
   4  chr4_81743276     ZHar    G    A        0      0        2 
   4  chr4_81743276   Sample    G    A        0      0        2 
   4  chr4_81751043     AAsi    A    G        0      0        2 
   4  chr4_81751043     AKia    A    G        1      2        2 
   4  chr4_81751043     AOna    A    G        0      0        2 
   4  chr4_81751043     ASom    A    G        0      0        2 
   4  chr4_81751043     HCab    A    G        0      0        2 
   4  chr4_81751043     HPrz    A    G        0      0        2 
   4  chr4_81751043     ZBoe    A    G        0      0        2 
   4  chr4_81751043     ZGre    A    G        0      0        2 
   4  chr4_81751043     ZHar    A    G        0      0        2 
   4  chr4_81751043   Sample    A    G        0      0        2 
   4  chr4_81751296     AAsi    T    C        0      0        2 
   4  chr4_81751296     AKia    T    C        0      0        2 
   4  chr4_81751296     AOna    T    C        0      0        2 
   4  chr4_81751296     ASom    T    C        0      0        2 
   4  chr4_81751296     HCab    T    C        0      0        2 
   4  chr4_81751296     HPrz    T    C        0      0        2 
   4  chr4_81751296     ZBoe    T    C        0      0        2 
   4  chr4_81751296     ZGre    T    C        0      0        2 
   4  chr4_81751296     ZHar    T    C        1      2        2 
   4  chr4_81751296   Sample    T    C        0      0        2 
   4  chr4_81756573     AAsi    G    T        0      0        2 
   4  chr4_81756573     AKia    G    T        0      0        2 
   4  chr4_81756573     AOna    G    T        0      0        2 
   4  chr4_81756573     ASom    G    T        0      0        2 
   4  chr4_81756573     HCab    G    T        1      2        2 
   4  chr4_81756573     HPrz    G    T        1      2        2 
   4  chr4_81756573     ZBoe    G    T        0      0        2 
   4  chr4_81756573     ZGre    G    T        0      0        2 
   4  chr4_81756573     ZHar    G    T        0      0        2 
   4  chr4_81756573   Sample    G    T        0      0        2 
   4  chr4_81759005     AAsi    A    G        0      0        2 
   4  chr4_81759005     AKia    A    G        0      0        2 
   4  chr4_81759005     AOna    A    G        0      0        2 
   4  chr4_81759005     ASom    A    G        0      0        2 
   4  chr4_81759005     HCab    A    G        0      0        2 
   4  chr4_81759005     HPrz    A    G        0      0        2 
   4  chr4_81759005     ZBoe    A    G      0.5      1        2 
   4  chr4_81759005     ZGre    A    G        0      0        2 
   4  chr4_81759005     ZHar    A    G        0      0        2 
   4  chr4_81759005   Sample    A    G        0      0        2 
   4  chr4_81760622     AAsi    G    A        0      0        2 
   4  chr4_81760622     AKia    G    A        0      0        2 
   4  chr4_81760622     AOna    G    A        0      0        2 
   4  chr4_81760622     ASom    G    A        0      0        2 
   4  chr4_81760622     HCab    G    A        0      0        2 
   4  chr4_81760622     HPrz    G    A      0.5      1        2 
   4  chr4_81760622     ZBoe    G    A        0      0        2 
   4  chr4_81760622     ZGre    G    A        0      0        2 
   4  chr4_81760622     ZHar    G    A        0      0        2 
   4  chr4_81760622   Sample    G    A        0      0        2 
   4  chr4_81764506     AAsi    T    G        0      0        2 
   4  chr4_81764506     AKia    T    G        0      0        2 
   4  chr4_81764506     AOna    T    G        0      0        2 
   4  chr4_81764506     ASom    T    G        0      0        2 
   4  chr4_81764506     HCab    T    G        1      2        2 
   4  chr4_81764506     HPrz    T    G        1      2        2 
   4  chr4_81764506     ZBoe    T    G        0      0        2 
   4  chr4_81764506     ZGre    T    G        0      0        2 
   4  chr4_81764506     ZHar    T    G        0      0        2 
   4  chr4_81764506   Sample    T    G        0      0        2 
   4  chr4_81767375     AAsi    C    T        0      0        2 
   4  chr4_81767375     AKia    C    T        0      0        2 
   4  chr4_81767375     AOna    C    T      0.5      1        2 
   4  chr4_81767375     ASom    C    T        0      0        2 
   4  chr4_81767375     HCab    C    T        0      0        2 
   4  chr4_81767375     HPrz    C    T        0      0        2 
   4  chr4_81767375     ZBoe    C    T        0      0        2 
   4  chr4_81767375     ZGre    C    T        0      0        2 
   4  chr4_81767375     ZHar    C    T        0      0        2 
   4  chr4_81767375   Sample    C    T        0      0        2 
   4  chr4_81770243     AAsi    T    C        0      0        2 
   4  chr4_81770243     AKia    T    C        0      0        2 
   4  chr4_81770243     AOna    T    C        0      0        2 
   4  chr4_81770243     ASom    T    C        0      0        2 
   4  chr4_81770243     HCab    T    C        1      2        2 
   4  chr4_81770243     HPrz    T    C        1      2        2 
   4  chr4_81770243     ZBoe    T    C        0      0        2 
   4  chr4_81770243     ZGre    T    C        0      0        2 
   4  chr4_81770243     ZHar    T    C        0      0        2 
   4  chr4_81770243   Sample    T    C        0      0        2 
   4  chr4_81773054     AAsi    G    A        0      0        2 
   4  chr4_81773054     AKia    G    A        0      0        2 
   4  chr4_81773054     AOna    G    A        0      0        2 
   4  chr4_81773054     ASom    G    A        0      0        2 
   4  chr4_81773054     HCab    G    A        0      0        2 
   4  chr4_81773054     HPrz    G    A      0.5      1        2 
   4  chr4_81773054     ZBoe    G    A        0      0        2 
   4  chr4_81773054     ZGre    G    A        0      0        2 
   4  chr4_81773054     ZHar    G    A        0      0        2 
   4  chr4_81773054   Sample    G    A        0      0        2 
   4  chr4_81781083     AAsi    C    T        0      0        2 
   4  chr4_81781083     AKia    C    T        0      0        2 
   4  chr4_81781083     AOna    C    T        0      0        2 
   4  chr4_81781083     ASom    C    T        0      0        2 
   4  chr4_81781083     HCab    C    T        0      0        2 
   4  chr4_81781083     HPrz    C    T        0      0        2 
   4  chr4_81781083     ZBoe    C    T        0      0        2 
   4  chr4_81781083     ZGre    C    T        1      2        2 
   4  chr4_81781083     ZHar    C    T        0      0        2 
   4  chr4_81781083   Sample    C    T        0      0        2 
   4  chr4_81783466     AAsi    G    A        0      0        2 
   4  chr4_81783466     AKia    G    A        0      0        2 
   4  chr4_81783466     AOna    G    A        0      0        2 
   4  chr4_81783466     ASom    G    A        0      0        2 
   4  chr4_81783466     HCab    G    A        1      2        2 
   4  chr4_81783466     HPrz    G    A        1      2        2 
   4  chr4_81783466     ZBoe    G    A        0      0        2 
   4  chr4_81783466     ZGre    G    A        0      0        2 
   4  chr4_81783466     ZHar    G    A        0      0        2 
   4  chr4_81783466   Sample    G    A        0      0        2 
   4  chr4_81783776     AAsi    C    G        0      0        2 
   4  chr4_81783776     AKia    C    G        0      0        2 
   4  chr4_81783776     AOna    C    G        0      0        2 
   4  chr4_81783776     ASom    C    G        0      0        2 
   4  chr4_81783776     HCab    C    G        0      0        2 
   4  chr4_81783776     HPrz    C    G        0      0        2 
   4  chr4_81783776     ZBoe    C    G        0      0        2 
   4  chr4_81783776     ZGre    C    G        0      0        2 
   4  chr4_81783776     ZHar    C    G      0.5      1        2 
   4  chr4_81783776   Sample    C    G        0      0        2 
   4  chr4_81788289     AAsi    T    C        1      2        2 
   4  chr4_81788289     AKia    T    C        0      0        2 
   4  chr4_81788289     AOna    T    C        0      0        2 
   4  chr4_81788289     ASom    T    C        1      2        2 
   4  chr4_81788289     HCab    T    C        0      0        2 
   4  chr4_81788289     HPrz    T    C        0      0        2 
   4  chr4_81788289     ZBoe    T    C        0      0        2 
   4  chr4_81788289     ZGre    T    C        0      0        2 
   4  chr4_81788289     ZHar    T    C        0      0        2 
   4  chr4_81788289   Sample    T    C        1      2        2 
   4  chr4_81795422     AAsi    T    G        0      0        2 
   4  chr4_81795422     AKia    T    G        0      0        2 
   4  chr4_81795422     AOna    T    G        0      0        2 
   4  chr4_81795422     ASom    T    G        0      0        2 
   4  chr4_81795422     HCab    T    G        0      0        2 
   4  chr4_81795422     HPrz    T    G        0      0        2 
   4  chr4_81795422     ZBoe    T    G      0.5      1        2 
   4  chr4_81795422     ZGre    T    G        0      0        2 
   4  chr4_81795422     ZHar    T    G        0      0        2 
   4  chr4_81795422   Sample    T    G        0      0        2 
   4  chr4_81795608     AAsi    C    T        0      0        2 
   4  chr4_81795608     AKia    C    T        0      0        2 
   4  chr4_81795608     AOna    C    T        0      0        2 
   4  chr4_81795608     ASom    C    T        0      0        2 
   4  chr4_81795608     HCab    C    T        0      0        2 
   4  chr4_81795608     HPrz    C    T        0      0        2 
   4  chr4_81795608     ZBoe    C    T      0.5      1        2 
   4  chr4_81795608     ZGre    C    T        0      0        2 
   4  chr4_81795608     ZHar    C    T        0      0        2 
   4  chr4_81795608   Sample    C    T        0      0        2 
   4  chr4_81796165     AAsi    G    A        0      0        2 
   4  chr4_81796165     AKia    G    A        0      0        2 
   4  chr4_81796165     AOna    G    A        0      0        2 
   4  chr4_81796165     ASom    G    A        0      0        2 
   4  chr4_81796165     HCab    G    A        1      2        2 
   4  chr4_81796165     HPrz    G    A        1      2        2 
   4  chr4_81796165     ZBoe    G    A        0      0        2 
   4  chr4_81796165     ZGre    G    A        0      0        2 
   4  chr4_81796165     ZHar    G    A        0      0        2 
   4  chr4_81796165   Sample    G    A        0      0        2 
   4  chr4_81798948     AAsi    C    T        0      0        2 
   4  chr4_81798948     AKia    C    T        0      0        2 
   4  chr4_81798948     AOna    C    T        0      0        2 
   4  chr4_81798948     ASom    C    T        0      0        2 
   4  chr4_81798948     HCab    C    T        1      2        2 
   4  chr4_81798948     HPrz    C    T        0      0        2 
   4  chr4_81798948     ZBoe    C    T        0      0        2 
   4  chr4_81798948     ZGre    C    T        0      0        2 
   4  chr4_81798948     ZHar    C    T        0      0        2 
   4  chr4_81798948   Sample    C    T        0      0        2 
   4  chr4_81810074     AAsi    T    G        0      0        2 
   4  chr4_81810074     AKia    T    G        0      0        2 
   4  chr4_81810074     AOna    T    G        0      0        2 
   4  chr4_81810074     ASom    T    G        0      0        2 
   4  chr4_81810074     HCab    T    G        1      2        2 
   4  chr4_81810074     HPrz    T    G        1      2        2 
   4  chr4_81810074     ZBoe    T    G        0      0        2 
   4  chr4_81810074     ZGre    T    G        0      0        2 
   4  chr4_81810074     ZHar    T    G        0      0        2 
   4  chr4_81810074   Sample    T    G        0      0        2 
   4  chr4_81814860     AAsi    C    T        0      0        2 
   4  chr4_81814860     AKia    C    T      0.5      1        2 
   4  chr4_81814860     AOna    C    T      0.5      1        2 
   4  chr4_81814860     ASom    C    T        0      0        2 
   4  chr4_81814860     HCab    C    T        0      0        2 
   4  chr4_81814860     HPrz    C    T        0      0        2 
   4  chr4_81814860     ZBoe    C    T        0      0        2 
   4  chr4_81814860     ZGre    C    T        0      0        2 
   4  chr4_81814860     ZHar    C    T        0      0        2 
   4  chr4_81814860   Sample    C    T        0      0        2 
   4  chr4_81815027     AAsi    A    G        0      0        2 
   4  chr4_81815027     AKia    A    G        0      0        2 
   4  chr4_81815027     AOna    A    G        0      0        2 
   4  chr4_81815027     ASom    A    G        0      0        2 
   4  chr4_81815027     HCab    A    G      0.5      1        2 
   4  chr4_81815027     HPrz    A    G        0      0        2 
   4  chr4_81815027     ZBoe    A    G        0      0        2 
   4  chr4_81815027     ZGre    A    G        0      0        2 
   4  chr4_81815027     ZHar    A    G        0      0        2 
   4  chr4_81815027   Sample    A    G        0      0        2 
   4  chr4_81822193     AAsi    T    C        0      0        2 
   4  chr4_81822193     AKia    T    C        0      0        2 
   4  chr4_81822193     AOna    T    C        0      0        2 
   4  chr4_81822193     ASom    T    C        0      0        2 
   4  chr4_81822193     HCab    T    C        1      2        2 
   4  chr4_81822193     HPrz    T    C        1      2        2 
   4  chr4_81822193     ZBoe    T    C        0      0        2 
   4  chr4_81822193     ZGre    T    C        0      0        2 
   4  chr4_81822193     ZHar    T    C        0      0        2 
   4  chr4_81822193   Sample    T    C        0      0        2 
   4  chr4_81824936     AAsi    C    T        0      0        2 
   4  chr4_81824936     AKia    C    T      0.5      1        2 
   4  chr4_81824936     AOna    C    T        0      0        2 
   4  chr4_81824936     ASom    C    T        0      0        2 
   4  chr4_81824936     HCab    C    T        0      0        2 
   4  chr4_81824936     HPrz    C    T        0      0        2 
   4  chr4_81824936     ZBoe    C    T        0      0        2 
   4  chr4_81824936     ZGre    C    T        0      0        2 
   4  chr4_81824936     ZHar    C    T        0      0        2 
   4  chr4_81824936   Sample    C    T        0      0        2 
   4  chr4_81830039     AAsi    C    T        0      0        2 
   4  chr4_81830039     AKia    C    T        0      0        2 
   4  chr4_81830039     AOna    C    T        0      0        2 
   4  chr4_81830039     ASom    C    T        0      0        2 
   4  chr4_81830039     HCab    C    T        1      2        2 
   4  chr4_81830039     HPrz    C    T        1      2        2 
   4  chr4_81830039     ZBoe    C    T        0      0        2 
   4  chr4_81830039     ZGre    C    T        0      0        2 
   4  chr4_81830039     ZHar    C    T        0      0        2 
   4  chr4_81830039   Sample    C    T        1      2        2 
   4  chr4_81830402     AAsi    G    A        0      0        2 
   4  chr4_81830402     AKia    G    A        0      0        2 
   4  chr4_81830402     AOna    G    A        0      0        2 
   4  chr4_81830402     ASom    G    A        0      0        2 
   4  chr4_81830402     HCab    G    A        1      2        2 
   4  chr4_81830402     HPrz    G    A        0      0        2 
   4  chr4_81830402     ZBoe    G    A        0      0        2 
   4  chr4_81830402     ZGre    G    A        0      0        2 
   4  chr4_81830402     ZHar    G    A        0      0        2 
   4  chr4_81830402   Sample    G    A        0      0        2 
   4  chr4_81831714     AAsi    T    A        0      0        2 
   4  chr4_81831714     AKia    T    A        0      0        2 
   4  chr4_81831714     AOna    T    A        0      0        2 
   4  chr4_81831714     ASom    T    A        0      0        2 
   4  chr4_81831714     HCab    T    A        1      2        2 
   4  chr4_81831714     HPrz    T    A        1      2        2 
   4  chr4_81831714     ZBoe    T    A        0      0        2 
   4  chr4_81831714     ZGre    T    A        0      0        2 
   4  chr4_81831714     ZHar    T    A        0      0        2 
   4  chr4_81831714   Sample    T    A        0      0        2 
   4  chr4_81832277     AAsi    C    T        0      0        2 
   4  chr4_81832277     AKia    C    T        0      0        2 
   4  chr4_81832277     AOna    C    T        0      0        2 
   4  chr4_81832277     ASom    C    T        0      0        2 
   4  chr4_81832277     HCab    C    T        0      0        2 
   4  chr4_81832277     HPrz    C    T      0.5      1        2 
   4  chr4_81832277     ZBoe    C    T        0      0        2 
   4  chr4_81832277     ZGre    C    T        0      0        2 
   4  chr4_81832277     ZHar    C    T        0      0        2 
   4  chr4_81832277   Sample    C    T        0      0        2 
   4  chr4_81833020     AAsi    A    G        0      0        2 
   4  chr4_81833020     AKia    A    G        0      0        2 
   4  chr4_81833020     AOna    A    G        0      0        2 
   4  chr4_81833020     ASom    A    G        0      0        2 
   4  chr4_81833020     HCab    A    G        1      2        2 
   4  chr4_81833020     HPrz    A    G        1      2        2 
   4  chr4_81833020     ZBoe    A    G        0      0        2 
   4  chr4_81833020     ZGre    A    G        0      0        2 
   4  chr4_81833020     ZHar    A    G        0      0        2 
   4  chr4_81833020   Sample    A    G        0      0        2 
   4  chr4_81833275     AAsi    A    G        0      0        2 
   4  chr4_81833275     AKia    A    G        0      0        2 
   4  chr4_81833275     AOna    A    G        0      0        2 
   4  chr4_81833275     ASom    A    G        0      0        2 
   4  chr4_81833275     HCab    A    G        0      0        2 
   4  chr4_81833275     HPrz    A    G        0      0        2 
   4  chr4_81833275     ZBoe    A    G        0      0        2 
   4  chr4_81833275     ZGre    A    G        0      0        2 
   4  chr4_81833275     ZHar    A    G        1      2        2 
   4  chr4_81833275   Sample    A    G        0      0        2 
   4  chr4_81842830     AAsi    T    C        0      0        2 
   4  chr4_81842830     AKia    T    C        0      0        2 
   4  chr4_81842830     AOna    T    C        0      0        2 
   4  chr4_81842830     ASom    T    C        0      0        2 
   4  chr4_81842830     HCab    T    C        0      0        2 
   4  chr4_81842830     HPrz    T    C        1      2        2 
   4  chr4_81842830     ZBoe    T    C        0      0        2 
   4  chr4_81842830     ZGre    T    C        0      0        2 
   4  chr4_81842830     ZHar    T    C        0      0        2 
   4  chr4_81842830   Sample    T    C        0      0        2 
   4  chr4_81843354     AAsi    T    C        0      0        2 
   4  chr4_81843354     AKia    T    C        0      0        2 
   4  chr4_81843354     AOna    T    C        0      0        2 
   4  chr4_81843354     ASom    T    C        0      0        2 
   4  chr4_81843354     HCab    T    C        0      0        2 
   4  chr4_81843354     HPrz    T    C        0      0        2 
   4  chr4_81843354     ZBoe    T    C        0      0        2 
   4  chr4_81843354     ZGre    T    C        0      0        2 
   4  chr4_81843354     ZHar    T    C        1      2        2 
   4  chr4_81843354   Sample    T    C        0      0        2 
   4  chr4_81849269     AAsi    C    T        0      0        2 
   4  chr4_81849269     AKia    C    T      0.5      1        2 
   4  chr4_81849269     AOna    C    T        0      0        2 
   4  chr4_81849269     ASom    C    T        0      0        2 
   4  chr4_81849269     HCab    C    T        0      0        2 
   4  chr4_81849269     HPrz    C    T        0      0        2 
   4  chr4_81849269     ZBoe    C    T        0      0        2 
   4  chr4_81849269     ZGre    C    T        0      0        2 
   4  chr4_81849269     ZHar    C    T        0      0        2 
   4  chr4_81849269   Sample    C    T        0      0        2 
   4  chr4_81849688     AAsi    A    T        0      0        2 
   4  chr4_81849688     AKia    A    T        0      0        2 
   4  chr4_81849688     AOna    A    T        1      2        2 
   4  chr4_81849688     ASom    A    T        0      0        2 
   4  chr4_81849688     HCab    A    T        0      0        2 
   4  chr4_81849688     HPrz    A    T        0      0        2 
   4  chr4_81849688     ZBoe    A    T        0      0        2 
   4  chr4_81849688     ZGre    A    T        0      0        2 
   4  chr4_81849688     ZHar    A    T        0      0        2 
   4  chr4_81849688   Sample    A    T        0      0        2 
   4  chr4_81850074     AAsi    G    T        0      0        2 
   4  chr4_81850074     AKia    G    T      0.5      1        2 
   4  chr4_81850074     AOna    G    T        0      0        2 
   4  chr4_81850074     ASom    G    T        0      0        2 
   4  chr4_81850074     HCab    G    T        0      0        2 
   4  chr4_81850074     HPrz    G    T        0      0        2 
   4  chr4_81850074     ZBoe    G    T        0      0        2 
   4  chr4_81850074     ZGre    G    T        0      0        2 
   4  chr4_81850074     ZHar    G    T        0      0        2 
   4  chr4_81850074   Sample    G    T        0      0        2 
   4  chr4_81854531     AAsi    A    G        0      0        2 
   4  chr4_81854531     AKia    A    G      0.5      1        2 
   4  chr4_81854531     AOna    A    G        0      0        2 
   4  chr4_81854531     ASom    A    G        0      0        2 
   4  chr4_81854531     HCab    A    G        0      0        2 
   4  chr4_81854531     HPrz    A    G        0      0        2 
   4  chr4_81854531     ZBoe    A    G        0      0        2 
   4  chr4_81854531     ZGre    A    G        0      0        2 
   4  chr4_81854531     ZHar    A    G        0      0        2 
   4  chr4_81854531   Sample    A    G        0      0        2 
   4  chr4_81874437     AAsi    G    A        0      0        2 
   4  chr4_81874437     AKia    G    A        0      0        2 
   4  chr4_81874437     AOna    G    A        0      0        2 
   4  chr4_81874437     ASom    G    A        0      0        2 
   4  chr4_81874437     HCab    G    A        1      2        2 
   4  chr4_81874437     HPrz    G    A        1      2        2 
   4  chr4_81874437     ZBoe    G    A        0      0        2 
   4  chr4_81874437     ZGre    G    A        0      0        2 
   4  chr4_81874437     ZHar    G    A        0      0        2 
   4  chr4_81874437   Sample    G    A        0      0        2 
   4  chr4_81885671     AAsi    A    C        0      0        2 
   4  chr4_81885671     AKia    A    C        0      0        2 
   4  chr4_81885671     AOna    A    C        1      2        2 
   4  chr4_81885671     ASom    A    C        0      0        2 
   4  chr4_81885671     HCab    A    C        0      0        2 
   4  chr4_81885671     HPrz    A    C        0      0        2 
   4  chr4_81885671     ZBoe    A    C        0      0        2 
   4  chr4_81885671     ZGre    A    C        0      0        2 
   4  chr4_81885671     ZHar    A    C        0      0        2 
   4  chr4_81885671   Sample    A    C        0      0        2 
   4  chr4_81890439     AAsi    A    G        0      0        2 
   4  chr4_81890439     AKia    A    G        0      0        2 
   4  chr4_81890439     AOna    A    G        1      2        2 
   4  chr4_81890439     ASom    A    G        0      0        2 
   4  chr4_81890439     HCab    A    G        0      0        2 
   4  chr4_81890439     HPrz    A    G        0      0        2 
   4  chr4_81890439     ZBoe    A    G        0      0        2 
   4  chr4_81890439     ZGre    A    G        0      0        2 
   4  chr4_81890439     ZHar    A    G        0      0        2 
   4  chr4_81890439   Sample    A    G        0      0        2 
   4  chr4_81895275     AAsi    A    C        0      0        2 
   4  chr4_81895275     AKia    A    C      0.5      1        2 
   4  chr4_81895275     AOna    A    C        0      0        2 
   4  chr4_81895275     ASom    A    C        0      0        2 
   4  chr4_81895275     HCab    A    C        0      0        2 
   4  chr4_81895275     HPrz    A    C        0      0        2 
   4  chr4_81895275     ZBoe    A    C        0      0        2 
   4  chr4_81895275     ZGre    A    C        0      0        2 
   4  chr4_81895275     ZHar    A    C        0      0        2 
   4  chr4_81895275   Sample    A    C        0      0        2 
   4  chr4_81913640     AAsi    C    T        0      0        2 
   4  chr4_81913640     AKia    C    T        0      0        2 
   4  chr4_81913640     AOna    C    T        0      0        2 
   4  chr4_81913640     ASom    C    T        0      0        2 
   4  chr4_81913640     HCab    C    T        1      2        2 
   4  chr4_81913640     HPrz    C    T        1      2        2 
   4  chr4_81913640     ZBoe    C    T      0.5      1        2 
   4  chr4_81913640     ZGre    C    T        0      0        2 
   4  chr4_81913640     ZHar    C    T        0      0        2 
   4  chr4_81913640   Sample    C    T        0      0        2 
   4  chr4_81918095     AAsi    G    C        0      0        2 
   4  chr4_81918095     AKia    G    C        0      0        2 
   4  chr4_81918095     AOna    G    C        0      0        2 
   4  chr4_81918095     ASom    G    C        0      0        2 
   4  chr4_81918095     HCab    G    C        1      2        2 
   4  chr4_81918095     HPrz    G    C        1      2        2 
   4  chr4_81918095     ZBoe    G    C        0      0        2 
   4  chr4_81918095     ZGre    G    C        0      0        2 
   4  chr4_81918095     ZHar    G    C        0      0        2 
   4  chr4_81918095   Sample    G    C        0      0        2 
   4  chr4_81921312     AAsi    C    T        0      0        2 
   4  chr4_81921312     AKia    C    T        0      0        2 
   4  chr4_81921312     AOna    C    T        0      0        2 
   4  chr4_81921312     ASom    C    T        0      0        2 
   4  chr4_81921312     HCab    C    T        1      2        2 
   4  chr4_81921312     HPrz    C    T        1      2        2 
   4  chr4_81921312     ZBoe    C    T        0      0        2 
   4  chr4_81921312     ZGre    C    T        0      0        2 
   4  chr4_81921312     ZHar    C    T        0      0        2 
   4  chr4_81921312   Sample    C    T        0      0        2 
   4  chr4_81924551     AAsi    G    A        0      0        2 
   4  chr4_81924551     AKia    G    A        0      0        2 
   4  chr4_81924551     AOna    G    A        0      0        2 
   4  chr4_81924551     ASom    G    A        0      0        2 
   4  chr4_81924551     HCab    G    A        0      0        2 
   4  chr4_81924551     HPrz    G    A        0      0        2 
   4  chr4_81924551     ZBoe    G    A        0      0        2 
   4  chr4_81924551     ZGre    G    A        0      0        2 
   4  chr4_81924551     ZHar    G    A        1      2        2 
   4  chr4_81924551   Sample    G    A        0      0        2 
   4  chr4_81927181     AAsi    A    G        0      0        2 
   4  chr4_81927181     AKia    A    G        0      0        2 
   4  chr4_81927181     AOna    A    G        0      0        2 
   4  chr4_81927181     ASom    A    G        0      0        2 
   4  chr4_81927181     HCab    A    G      0.5      1        2 
   4  chr4_81927181     HPrz    A    G        0      0        2 
   4  chr4_81927181     ZBoe    A    G        0      0        2 
   4  chr4_81927181     ZGre    A    G        0      0        2 
   4  chr4_81927181     ZHar    A    G        0      0        2 
   4  chr4_81927181   Sample    A    G        0      0        2 
   4  chr4_81930638     AAsi    G    T        0      0        2 
   4  chr4_81930638     AKia    G    T        0      0        2 
   4  chr4_81930638     AOna    G    T        0      0        2 
   4  chr4_81930638     ASom    G    T        0      0        2 
   4  chr4_81930638     HCab    G    T        0      0        2 
   4  chr4_81930638     HPrz    G    T      0.5      1        2 
   4  chr4_81930638     ZBoe    G    T        0      0        2 
   4  chr4_81930638     ZGre    G    T        0      0        2 
   4  chr4_81930638     ZHar    G    T        0      0        2 
   4  chr4_81930638   Sample    G    T        0      0        2 
   4  chr4_81941064     AAsi    T    G        0      0        2 
   4  chr4_81941064     AKia    T    G        0      0        2 
   4  chr4_81941064     AOna    T    G        0      0        2 
   4  chr4_81941064     ASom    T    G        0      0        2 
   4  chr4_81941064     HCab    T    G        1      2        2 
   4  chr4_81941064     HPrz    T    G        1      2        2 
   4  chr4_81941064     ZBoe    T    G        0      0        2 
   4  chr4_81941064     ZGre    T    G        0      0        2 
   4  chr4_81941064     ZHar    T    G        0      0        2 
   4  chr4_81941064   Sample    T    G        0      0        2 
   4  chr4_81949721     AAsi    C    A        0      0        2 
   4  chr4_81949721     AKia    C    A        0      0        2 
   4  chr4_81949721     AOna    C    A        0      0        2 
   4  chr4_81949721     ASom    C    A        0      0        2 
   4  chr4_81949721     HCab    C    A        0      0        2 
   4  chr4_81949721     HPrz    C    A        0      0        2 
   4  chr4_81949721     ZBoe    C    A        0      0        2 
   4  chr4_81949721     ZGre    C    A        1      2        2 
   4  chr4_81949721     ZHar    C    A        0      0        2 
   4  chr4_81949721   Sample    C    A        0      0        2 
   4  chr4_81950101     AAsi    C    T        0      0        2 
   4  chr4_81950101     AKia    C    T        0      0        2 
   4  chr4_81950101     AOna    C    T        1      2        2 
   4  chr4_81950101     ASom    C    T        0      0        2 
   4  chr4_81950101     HCab    C    T        0      0        2 
   4  chr4_81950101     HPrz    C    T        0      0        2 
   4  chr4_81950101     ZBoe    C    T        0      0        2 
   4  chr4_81950101     ZGre    C    T        0      0        2 
   4  chr4_81950101     ZHar    C    T        0      0        2 
   4  chr4_81950101   Sample    C    T        0      0        2 
   4  chr4_81950201     AAsi    C    T        0      0        2 
   4  chr4_81950201     AKia    C    T        0      0        2 
   4  chr4_81950201     AOna    C    T        0      0        2 
   4  chr4_81950201     ASom    C    T        0      0        2 
   4  chr4_81950201     HCab    C    T        0      0        2 
   4  chr4_81950201     HPrz    C    T        0      0        2 
   4  chr4_81950201     ZBoe    C    T        1      2        2 
   4  chr4_81950201     ZGre    C    T        0      0        2 
   4  chr4_81950201     ZHar    C    T        0      0        2 
   4  chr4_81950201   Sample    C    T        0      0        2 
   4  chr4_81954640     AAsi    A    C        0      0        2 
   4  chr4_81954640     AKia    A    C        0      0        2 
   4  chr4_81954640     AOna    A    C        0      0        2 
   4  chr4_81954640     ASom    A    C        0      0        2 
   4  chr4_81954640     HCab    A    C        0      0        2 
   4  chr4_81954640     HPrz    A    C      0.5      1        2 
   4  chr4_81954640     ZBoe    A    C        0      0        2 
   4  chr4_81954640     ZGre    A    C        0      0        2 
   4  chr4_81954640     ZHar    A    C        0      0        2 
   4  chr4_81954640   Sample    A    C        0      0        2 
   4  chr4_81955279     AAsi    A    G        0      0        2 
   4  chr4_81955279     AKia    A    G        0      0        2 
   4  chr4_81955279     AOna    A    G        0      0        2 
   4  chr4_81955279     ASom    A    G        0      0        2 
   4  chr4_81955279     HCab    A    G        0      0        2 
   4  chr4_81955279     HPrz    A    G      0.5      1        2 
   4  chr4_81955279     ZBoe    A    G        0      0        2 
   4  chr4_81955279     ZGre    A    G        0      0        2 
   4  chr4_81955279     ZHar    A    G        0      0        2 
   4  chr4_81955279   Sample    A    G        0      0        2 
   4  chr4_81965587     AAsi    T    C        0      0        2 
   4  chr4_81965587     AKia    T    C        0      0        2 
   4  chr4_81965587     AOna    T    C        0      0        2 
   4  chr4_81965587     ASom    T    C        0      0        2 
   4  chr4_81965587     HCab    T    C        0      0        2 
   4  chr4_81965587     HPrz    T    C        0      0        2 
   4  chr4_81965587     ZBoe    T    C        0      0        2 
   4  chr4_81965587     ZGre    T    C        0      0        2 
   4  chr4_81965587     ZHar    T    C        1      2        2 
   4  chr4_81965587   Sample    T    C        0      0        2 
   4  chr4_81968372     AAsi    C    A        0      0        2 
   4  chr4_81968372     AKia    C    A        0      0        2 
   4  chr4_81968372     AOna    C    A        1      2        2 
   4  chr4_81968372     ASom    C    A        0      0        2 
   4  chr4_81968372     HCab    C    A        1      2        2 
   4  chr4_81968372     HPrz    C    A        1      2        2 
   4  chr4_81968372     ZBoe    C    A        0      0        2 
   4  chr4_81968372     ZGre    C    A        0      0        2 
   4  chr4_81968372     ZHar    C    A        0      0        2 
   4  chr4_81968372   Sample    C    A        0      0        2 
   4  chr4_81973606     AAsi    T    C        0      0        2 
   4  chr4_81973606     AKia    T    C        1      2        2 
   4  chr4_81973606     AOna    T    C        0      0        2 
   4  chr4_81973606     ASom    T    C        0      0        2 
   4  chr4_81973606     HCab    T    C        0      0        2 
   4  chr4_81973606     HPrz    T    C        0      0        2 
   4  chr4_81973606     ZBoe    T    C        0      0        2 
   4  chr4_81973606     ZGre    T    C        0      0        2 
   4  chr4_81973606     ZHar    T    C        0      0        2 
   4  chr4_81973606   Sample    T    C        0      0        2 
   4  chr4_81982011     AAsi    C    T        0      0        2 
   4  chr4_81982011     AKia    C    T        0      0        2 
   4  chr4_81982011     AOna    C    T        0      0        2 
   4  chr4_81982011     ASom    C    T        0      0        2 
   4  chr4_81982011     HCab    C    T        0      0        2 
   4  chr4_81982011     HPrz    C    T        0      0        2 
   4  chr4_81982011     ZBoe    C    T      0.5      1        2 
   4  chr4_81982011     ZGre    C    T        0      0        2 
   4  chr4_81982011     ZHar    C    T        0      0        2 
   4  chr4_81982011   Sample    C    T        0      0        2 
   4  chr4_81992269     AAsi    T    C        0      0        2 
   4  chr4_81992269     AKia    T    C        0      0        2 
   4  chr4_81992269     AOna    T    C        0      0        2 
   4  chr4_81992269     ASom    T    C        0      0        2 
   4  chr4_81992269     HCab    T    C        1      2        2 
   4  chr4_81992269     HPrz    T    C        1      2        2 
   4  chr4_81992269     ZBoe    T    C        0      0        2 
   4  chr4_81992269     ZGre    T    C        0      0        2 
   4  chr4_81992269     ZHar    T    C        0      0        2 
   4  chr4_81992269   Sample    T    C        0      0        2 
   4  chr4_81994158     AAsi    A    C      0.5      1        2 
   4  chr4_81994158     AKia    A    C        0      0        2 
   4  chr4_81994158     AOna    A    C        0      0        2 
   4  chr4_81994158     ASom    A    C        1      2        2 
   4  chr4_81994158     HCab    A    C        0      0        2 
   4  chr4_81994158     HPrz    A    C        0      0        2 
   4  chr4_81994158     ZBoe    A    C        0      0        2 
   4  chr4_81994158     ZGre    A    C        0      0        2 
   4  chr4_81994158     ZHar    A    C        0      0        2 
   4  chr4_81994158   Sample    A    C        1      2        2 
   4  chr4_81994235     AAsi    G    C      0.5      1        2 
   4  chr4_81994235     AKia    G    C        0      0        2 
   4  chr4_81994235     AOna    G    C        0      0        2 
   4  chr4_81994235     ASom    G    C        0      0        2 
   4  chr4_81994235     HCab    G    C        0      0        2 
   4  chr4_81994235     HPrz    G    C        0      0        2 
   4  chr4_81994235     ZBoe    G    C        0      0        2 
   4  chr4_81994235     ZGre    G    C        0      0        2 
   4  chr4_81994235     ZHar    G    C        0      0        2 
   4  chr4_81994235   Sample    G    C        0      0        2 
   4  chr4_81994908     AAsi    T    A        0      0        2 
   4  chr4_81994908     AKia    T    A        0      0        2 
   4  chr4_81994908     AOna    T    A        0      0        2 
   4  chr4_81994908     ASom    T    A        0      0        2 
   4  chr4_81994908     HCab    T    A        0      0        2 
   4  chr4_81994908     HPrz    T    A        0      0        2 
   4  chr4_81994908     ZBoe    T    A        0      0        2 
   4  chr4_81994908     ZGre    T    A        0      0        2 
   4  chr4_81994908     ZHar    T    A      0.5      1        2 
   4  chr4_81994908   Sample    T    A        0      0        2 
   4  chr4_82011844     AAsi    A    C        0      0        2 
   4  chr4_82011844     AKia    A    C        0      0        2 
   4  chr4_82011844     AOna    A    C        0      0        2 
   4  chr4_82011844     ASom    A    C        0      0        2 
   4  chr4_82011844     HCab    A    C        1      2        2 
   4  chr4_82011844     HPrz    A    C        1      2        2 
   4  chr4_82011844     ZBoe    A    C        0      0        2 
   4  chr4_82011844     ZGre    A    C        0      0        2 
   4  chr4_82011844     ZHar    A    C        0      0        2 
   4  chr4_82011844   Sample    A    C        0      0        2 
   4  chr4_82015924     AAsi    A    G        0      0        2 
   4  chr4_82015924     AKia    A    G        0      0        2 
   4  chr4_82015924     AOna    A    G        0      0        2 
   4  chr4_82015924     ASom    A    G        0      0        2 
   4  chr4_82015924     HCab    A    G        0      0        2 
   4  chr4_82015924     HPrz    A    G        0      0        2 
   4  chr4_82015924     ZBoe    A    G      0.5      1        2 
   4  chr4_82015924     ZGre    A    G        0      0        2 
   4  chr4_82015924     ZHar    A    G        0      0        2 
   4  chr4_82015924   Sample    A    G        0      0        2 
   4  chr4_82016284     AAsi    C    A        1      2        2 
   4  chr4_82016284     AKia    C    A        0      0        2 
   4  chr4_82016284     AOna    C    A        0      0        2 
   4  chr4_82016284     ASom    C    A        1      2        2 
   4  chr4_82016284     HCab    C    A        1      2        2 
   4  chr4_82016284     HPrz    C    A        1      2        2 
   4  chr4_82016284     ZBoe    C    A        0      0        2 
   4  chr4_82016284     ZGre    C    A        0      0        2 
   4  chr4_82016284     ZHar    C    A        0      0        2 
   4  chr4_82016284   Sample    C    A        1      2        2 
   4  chr4_82018669     AAsi    A    C        0      0        2 
   4  chr4_82018669     AKia    A    C        0      0        2 
   4  chr4_82018669     AOna    A    C        0      0        2 
   4  chr4_82018669     ASom    A    C        0      0        2 
   4  chr4_82018669     HCab    A    C        0      0        2 
   4  chr4_82018669     HPrz    A    C        0      0        2 
   4  chr4_82018669     ZBoe    A    C        1      2        2 
   4  chr4_82018669     ZGre    A    C        0      0        2 
   4  chr4_82018669     ZHar    A    C        0      0        2 
   4  chr4_82018669   Sample    A    C        0      0        2 
   4  chr4_82019430     AAsi    T    C        0      0        2 
   4  chr4_82019430     AKia    T    C        0      0        2 
   4  chr4_82019430     AOna    T    C        0      0        2 
   4  chr4_82019430     ASom    T    C        0      0        2 
   4  chr4_82019430     HCab    T    C        1      2        2 
   4  chr4_82019430     HPrz    T    C        1      2        2 
   4  chr4_82019430     ZBoe    T    C        0      0        2 
   4  chr4_82019430     ZGre    T    C        0      0        2 
   4  chr4_82019430     ZHar    T    C        0      0        2 
   4  chr4_82019430   Sample    T    C        0      0        2 
   4  chr4_82022658     AAsi    A    G        0      0        2 
   4  chr4_82022658     AKia    A    G        0      0        2 
   4  chr4_82022658     AOna    A    G        0      0        2 
   4  chr4_82022658     ASom    A    G        0      0        2 
   4  chr4_82022658     HCab    A    G        0      0        2 
   4  chr4_82022658     HPrz    A    G      0.5      1        2 
   4  chr4_82022658     ZBoe    A    G        0      0        2 
   4  chr4_82022658     ZGre    A    G        0      0        2 
   4  chr4_82022658     ZHar    A    G        0      0        2 
   4  chr4_82022658   Sample    A    G        0      0        2 
   4  chr4_82029144     AAsi    C    T        0      0        2 
   4  chr4_82029144     AKia    C    T        0      0        2 
   4  chr4_82029144     AOna    C    T        0      0        2 
   4  chr4_82029144     ASom    C    T        0      0        2 
   4  chr4_82029144     HCab    C    T        1      2        2 
   4  chr4_82029144     HPrz    C    T        1      2        2 
   4  chr4_82029144     ZBoe    C    T        0      0        2 
   4  chr4_82029144     ZGre    C    T        0      0        2 
   4  chr4_82029144     ZHar    C    T        0      0        2 
   4  chr4_82029144   Sample    C    T        0      0        2 
   4  chr4_82029256     AAsi    A    G        0      0        2 
   4  chr4_82029256     AKia    A    G        0      0        2 
   4  chr4_82029256     AOna    A    G        0      0        2 
   4  chr4_82029256     ASom    A    G        0      0        2 
   4  chr4_82029256     HCab    A    G        0      0        2 
   4  chr4_82029256     HPrz    A    G        0      0        2 
   4  chr4_82029256     ZBoe    A    G        0      0        2 
   4  chr4_82029256     ZGre    A    G        0      0        2 
   4  chr4_82029256     ZHar    A    G        1      2        2 
   4  chr4_82029256   Sample    A    G        0      0        2 
   4  chr4_82032552     AAsi    A    G        0      0        2 
   4  chr4_82032552     AKia    A    G        1      2        2 
   4  chr4_82032552     AOna    A    G        1      2        2 
   4  chr4_82032552     ASom    A    G        0      0        2 
   4  chr4_82032552     HCab    A    G        1      2        2 
   4  chr4_82032552     HPrz    A    G        1      2        2 
   4  chr4_82032552     ZBoe    A    G        0      0        2 
   4  chr4_82032552     ZGre    A    G        0      0        2 
   4  chr4_82032552     ZHar    A    G        0      0        2 
   4  chr4_82032552   Sample    A    G        0      0        2 
   4  chr4_82043137     AAsi    T    G        0      0        2 
   4  chr4_82043137     AKia    T    G        1      2        2 
   4  chr4_82043137     AOna    T    G        1      2        2 
   4  chr4_82043137     ASom    T    G        0      0        2 
   4  chr4_82043137     HCab    T    G        0      0        2 
   4  chr4_82043137     HPrz    T    G        0      0        2 
   4  chr4_82043137     ZBoe    T    G        0      0        2 
   4  chr4_82043137     ZGre    T    G        0      0        2 
   4  chr4_82043137     ZHar    T    G        0      0        2 
   4  chr4_82043137   Sample    T    G        0      0        2 
   4  chr4_82043608     AAsi    G    A        0      0        2 
   4  chr4_82043608     AKia    G    A        0      0        2 
   4  chr4_82043608     AOna    G    A        0      0        2 
   4  chr4_82043608     ASom    G    A        0      0        2 
   4  chr4_82043608     HCab    G    A        0      0        2 
   4  chr4_82043608     HPrz    G    A        0      0        2 
   4  chr4_82043608     ZBoe    G    A        0      0        2 
   4  chr4_82043608     ZGre    G    A        1      2        2 
   4  chr4_82043608     ZHar    G    A        0      0        2 
   4  chr4_82043608   Sample    G    A        0      0        2 
   4  chr4_82052333     AAsi    A    G        0      0        2 
   4  chr4_82052333     AKia    A    G        0      0        2 
   4  chr4_82052333     AOna    A    G        0      0        2 
   4  chr4_82052333     ASom    A    G        0      0        2 
   4  chr4_82052333     HCab    A    G        1      2        2 
   4  chr4_82052333     HPrz    A    G        1      2        2 
   4  chr4_82052333     ZBoe    A    G        0      0        2 
   4  chr4_82052333     ZGre    A    G        0      0        2 
   4  chr4_82052333     ZHar    A    G        0      0        2 
   4  chr4_82052333   Sample    A    G        0      0        2 
   4  chr4_82054761     AAsi    C    T        0      0        2 
   4  chr4_82054761     AKia    C    T        0      0        2 
   4  chr4_82054761     AOna    C    T        0      0        2 
   4  chr4_82054761     ASom    C    T        0      0        2 
   4  chr4_82054761     HCab    C    T        0      0        2 
   4  chr4_82054761     HPrz    C    T        0      0        2 
   4  chr4_82054761     ZBoe    C    T      0.5      1        2 
   4  chr4_82054761     ZGre    C    T        0      0        2 
   4  chr4_82054761     ZHar    C    T        0      0        2 
   4  chr4_82054761   Sample    C    T        0      0        2 
   4  chr4_82055119     AAsi    G    T        0      0        2 
   4  chr4_82055119     AKia    G    T        0      0        2 
   4  chr4_82055119     AOna    G    T        0      0        2 
   4  chr4_82055119     ASom    G    T        0      0        2 
   4  chr4_82055119     HCab    G    T        0      0        2 
   4  chr4_82055119     HPrz    G    T        0      0        2 
   4  chr4_82055119     ZBoe    G    T      0.5      1        2 
   4  chr4_82055119     ZGre    G    T        1      2        2 
   4  chr4_82055119     ZHar    G    T        0      0        2 
   4  chr4_82055119   Sample    G    T        0      0        2 
   4  chr4_82065239     AAsi    A    G        0      0        2 
   4  chr4_82065239     AKia    A    G        0      0        2 
   4  chr4_82065239     AOna    A    G        0      0        2 
   4  chr4_82065239     ASom    A    G        0      0        2 
   4  chr4_82065239     HCab    A    G        0      0        2 
   4  chr4_82065239     HPrz    A    G        0      0        2 
   4  chr4_82065239     ZBoe    A    G        0      0        2 
   4  chr4_82065239     ZGre    A    G        1      2        2 
   4  chr4_82065239     ZHar    A    G        0      0        2 
   4  chr4_82065239   Sample    A    G        0      0        2 
   4  chr4_82069503     AAsi    A    G        0      0        2 
   4  chr4_82069503     AKia    A    G        0      0        2 
   4  chr4_82069503     AOna    A    G        0      0        2 
   4  chr4_82069503     ASom    A    G        0      0        2 
   4  chr4_82069503     HCab    A    G        0      0        2 
   4  chr4_82069503     HPrz    A    G        0      0        2 
   4  chr4_82069503     ZBoe    A    G      0.5      1        2 
   4  chr4_82069503     ZGre    A    G        0      0        2 
   4  chr4_82069503     ZHar    A    G        0      0        2 
   4  chr4_82069503   Sample    A    G        0      0        2 
   4  chr4_82082610     AAsi    A    G        0      0        2 
   4  chr4_82082610     AKia    A    G        0      0        2 
   4  chr4_82082610     AOna    A    G        0      0        2 
   4  chr4_82082610     ASom    A    G        0      0        2 
   4  chr4_82082610     HCab    A    G        1      2        2 
   4  chr4_82082610     HPrz    A    G        1      2        2 
   4  chr4_82082610     ZBoe    A    G        0      0        2 
   4  chr4_82082610     ZGre    A    G        0      0        2 
   4  chr4_82082610     ZHar    A    G        0      0        2 
   4  chr4_82082610   Sample    A    G        0      0        2 
   4  chr4_82088807     AAsi    G    A        0      0        2 
   4  chr4_82088807     AKia    G    A        0      0        2 
   4  chr4_82088807     AOna    G    A        0      0        2 
   4  chr4_82088807     ASom    G    A        0      0        2 
   4  chr4_82088807     HCab    G    A        1      2        2 
   4  chr4_82088807     HPrz    G    A        1      2        2 
   4  chr4_82088807     ZBoe    G    A        0      0        2 
   4  chr4_82088807     ZGre    G    A        0      0        2 
   4  chr4_82088807     ZHar    G    A        0      0        2 
   4  chr4_82088807   Sample    G    A        0      0        2 
   4  chr4_82100132     AAsi    T    C        0      0        2 
   4  chr4_82100132     AKia    T    C        0      0        2 
   4  chr4_82100132     AOna    T    C        0      0        2 
   4  chr4_82100132     ASom    T    C        0      0        2 
   4  chr4_82100132     HCab    T    C        0      0        2 
   4  chr4_82100132     HPrz    T    C        0      0        2 
   4  chr4_82100132     ZBoe    T    C        0      0        2 
   4  chr4_82100132     ZGre    T    C        0      0        2 
   4  chr4_82100132     ZHar    T    C        1      2        2 
   4  chr4_82100132   Sample    T    C        0      0        2 
   4  chr4_82113184     AAsi    A    G        0      0        2 
   4  chr4_82113184     AKia    A    G        0      0        2 
   4  chr4_82113184     AOna    A    G        0      0        2 
   4  chr4_82113184     ASom    A    G        0      0        2 
   4  chr4_82113184     HCab    A    G        1      2        2 
   4  chr4_82113184     HPrz    A    G        1      2        2 
   4  chr4_82113184     ZBoe    A    G        0      0        2 
   4  chr4_82113184     ZGre    A    G        0      0        2 
   4  chr4_82113184     ZHar    A    G        0      0        2 
   4  chr4_82113184   Sample    A    G        0      0        2 
   4  chr4_82116154     AAsi    C    T        0      0        2 
   4  chr4_82116154     AKia    C    T        0      0        2 
   4  chr4_82116154     AOna    C    T        1      2        2 
   4  chr4_82116154     ASom    C    T        0      0        2 
   4  chr4_82116154     HCab    C    T        0      0        2 
   4  chr4_82116154     HPrz    C    T        0      0        2 
   4  chr4_82116154     ZBoe    C    T        0      0        2 
   4  chr4_82116154     ZGre    C    T        0      0        2 
   4  chr4_82116154     ZHar    C    T        0      0        2 
   4  chr4_82116154   Sample    C    T        0      0        2 
   4  chr4_82118378     AAsi    A    C        0      0        2 
   4  chr4_82118378     AKia    A    C        0      0        2 
   4  chr4_82118378     AOna    A    C        0      0        2 
   4  chr4_82118378     ASom    A    C        0      0        2 
   4  chr4_82118378     HCab    A    C        0      0        2 
   4  chr4_82118378     HPrz    A    C        0      0        2 
   4  chr4_82118378     ZBoe    A    C        0      0        2 
   4  chr4_82118378     ZGre    A    C        1      2        2 
   4  chr4_82118378     ZHar    A    C        0      0        2 
   4  chr4_82118378   Sample    A    C        0      0        2 
   4  chr4_82128405     AAsi    C    G        0      0        2 
   4  chr4_82128405     AKia    C    G        0      0        2 
   4  chr4_82128405     AOna    C    G        1      2        2 
   4  chr4_82128405     ASom    C    G        0      0        2 
   4  chr4_82128405     HCab    C    G        0      0        2 
   4  chr4_82128405     HPrz    C    G        0      0        2 
   4  chr4_82128405     ZBoe    C    G        0      0        2 
   4  chr4_82128405     ZGre    C    G        0      0        2 
   4  chr4_82128405     ZHar    C    G        0      0        2 
   4  chr4_82128405   Sample    C    G        0      0        2 
   4  chr4_82132875     AAsi    A    G        0      0        2 
   4  chr4_82132875     AKia    A    G        0      0        2 
   4  chr4_82132875     AOna    A    G        0      0        2 
   4  chr4_82132875     ASom    A    G        1      2        2 
   4  chr4_82132875     HCab    A    G        0      0        2 
   4  chr4_82132875     HPrz    A    G        0      0        2 
   4  chr4_82132875     ZBoe    A    G        0      0        2 
   4  chr4_82132875     ZGre    A    G        0      0        2 
   4  chr4_82132875     ZHar    A    G        0      0        2 
   4  chr4_82132875   Sample    A    G        0      0        2 
   4  chr4_82146024     AAsi    G    A        0      0        2 
   4  chr4_82146024     AKia    G    A        0      0        2 
   4  chr4_82146024     AOna    G    A        0      0        2 
   4  chr4_82146024     ASom    G    A        0      0        2 
   4  chr4_82146024     HCab    G    A        1      2        2 
   4  chr4_82146024     HPrz    G    A        1      2        2 
   4  chr4_82146024     ZBoe    G    A      0.5      1        2 
   4  chr4_82146024     ZGre    G    A        1      2        2 
   4  chr4_82146024     ZHar    G    A        1      2        2 
   4  chr4_82146024   Sample    G    A        0      0        2 
   4  chr4_82150242     AAsi    A    C        0      0        2 
   4  chr4_82150242     AKia    A    C        0      0        2 
   4  chr4_82150242     AOna    A    C        0      0        2 
   4  chr4_82150242     ASom    A    C        0      0        2 
   4  chr4_82150242     HCab    A    C        1      2        2 
   4  chr4_82150242     HPrz    A    C        1      2        2 
   4  chr4_82150242     ZBoe    A    C        0      0        2 
   4  chr4_82150242     ZGre    A    C        0      0        2 
   4  chr4_82150242     ZHar    A    C        0      0        2 
   4  chr4_82150242   Sample    A    C        0      0        2 
   4  chr4_82153112     AAsi    T    C        0      0        2 
   4  chr4_82153112     AKia    T    C        0      0        2 
   4  chr4_82153112     AOna    T    C        0      0        2 
   4  chr4_82153112     ASom    T    C        0      0        2 
   4  chr4_82153112     HCab    T    C        1      2        2 
   4  chr4_82153112     HPrz    T    C        1      2        2 
   4  chr4_82153112     ZBoe    T    C        0      0        2 
   4  chr4_82153112     ZGre    T    C        0      0        2 
   4  chr4_82153112     ZHar    T    C        0      0        2 
   4  chr4_82153112   Sample    T    C        0      0        2 
   4  chr4_82159671     AAsi    C    G        0      0        2 
   4  chr4_82159671     AKia    C    G        0      0        2 
   4  chr4_82159671     AOna    C    G        0      0        2 
   4  chr4_82159671     ASom    C    G        0      0        2 
   4  chr4_82159671     HCab    C    G        0      0        2 
   4  chr4_82159671     HPrz    C    G        0      0        2 
   4  chr4_82159671     ZBoe    C    G      0.5      1        2 
   4  chr4_82159671     ZGre    C    G        0      0        2 
   4  chr4_82159671     ZHar    C    G        0      0        2 
   4  chr4_82159671   Sample    C    G        0      0        2 
   4  chr4_82162580     AAsi    A    G        0      0        2 
   4  chr4_82162580     AKia    A    G        0      0        2 
   4  chr4_82162580     AOna    A    G        0      0        2 
   4  chr4_82162580     ASom    A    G        0      0        2 
   4  chr4_82162580     HCab    A    G        1      2        2 
   4  chr4_82162580     HPrz    A    G        1      2        2 
   4  chr4_82162580     ZBoe    A    G        0      0        2 
   4  chr4_82162580     ZGre    A    G        0      0        2 
   4  chr4_82162580     ZHar    A    G        0      0        2 
   4  chr4_82162580   Sample    A    G        0      0        2 
   4  chr4_82164613     AAsi    T    C        1      2        2 
   4  chr4_82164613     AKia    T    C        0      0        2 
   4  chr4_82164613     AOna    T    C        0      0        2 
   4  chr4_82164613     ASom    T    C        1      2        2 
   4  chr4_82164613     HCab    T    C        1      2        2 
   4  chr4_82164613     HPrz    T    C        1      2        2 
   4  chr4_82164613     ZBoe    T    C        0      0        2 
   4  chr4_82164613     ZGre    T    C        0      0        2 
   4  chr4_82164613     ZHar    T    C        0      0        2 
   4  chr4_82164613   Sample    T    C        1      2        2 
   4  chr4_82165048     AAsi    C    T        1      2        2 
   4  chr4_82165048     AKia    C    T        0      0        2 
   4  chr4_82165048     AOna    C    T        0      0        2 
   4  chr4_82165048     ASom    C    T        1      2        2 
   4  chr4_82165048     HCab    C    T        0      0        2 
   4  chr4_82165048     HPrz    C    T        0      0        2 
   4  chr4_82165048     ZBoe    C    T        0      0        2 
   4  chr4_82165048     ZGre    C    T        0      0        2 
   4  chr4_82165048     ZHar    C    T        0      0        2 
   4  chr4_82165048   Sample    C    T        1      2        2 
   4  chr4_82168049     AAsi    T    C        0      0        2 
   4  chr4_82168049     AKia    T    C      0.5      1        2 
   4  chr4_82168049     AOna    T    C        0      0        2 
   4  chr4_82168049     ASom    T    C        0      0        2 
   4  chr4_82168049     HCab    T    C        0      0        2 
   4  chr4_82168049     HPrz    T    C        0      0        2 
   4  chr4_82168049     ZBoe    T    C        0      0        2 
   4  chr4_82168049     ZGre    T    C        0      0        2 
   4  chr4_82168049     ZHar    T    C        0      0        2 
   4  chr4_82168049   Sample    T    C        0      0        2 
   4  chr4_82170739     AAsi    G    T        0      0        2 
   4  chr4_82170739     AKia    G    T        0      0        2 
   4  chr4_82170739     AOna    G    T        0      0        2 
   4  chr4_82170739     ASom    G    T        0      0        2 
   4  chr4_82170739     HCab    G    T        1      2        2 
   4  chr4_82170739     HPrz    G    T        1      2        2 
   4  chr4_82170739     ZBoe    G    T        0      0        2 
   4  chr4_82170739     ZGre    G    T        0      0        2 
   4  chr4_82170739     ZHar    G    T        0      0        2 
   4  chr4_82170739   Sample    G    T        0      0        2 
   4  chr4_82176505     AAsi    G    A        0      0        2 
   4  chr4_82176505     AKia    G    A        0      0        2 
   4  chr4_82176505     AOna    G    A        0      0        2 
   4  chr4_82176505     ASom    G    A        0      0        2 
   4  chr4_82176505     HCab    G    A        1      2        2 
   4  chr4_82176505     HPrz    G    A        1      2        2 
   4  chr4_82176505     ZBoe    G    A        0      0        2 
   4  chr4_82176505     ZGre    G    A        0      0        2 
   4  chr4_82176505     ZHar    G    A        0      0        2 
   4  chr4_82176505   Sample    G    A        0      0        2 
   4  chr4_82176844     AAsi    C    T        0      0        2 
   4  chr4_82176844     AKia    C    T        0      0        2 
   4  chr4_82176844     AOna    C    T        0      0        2 
   4  chr4_82176844     ASom    C    T        0      0        2 
   4  chr4_82176844     HCab    C    T      0.5      1        2 
   4  chr4_82176844     HPrz    C    T        1      2        2 
   4  chr4_82176844     ZBoe    C    T        0      0        2 
   4  chr4_82176844     ZGre    C    T        0      0        2 
   4  chr4_82176844     ZHar    C    T        0      0        2 
   4  chr4_82176844   Sample    C    T        0      0        2 
   4  chr4_82181355     AAsi    T    G        0      0        2 
   4  chr4_82181355     AKia    T    G        0      0        2 
   4  chr4_82181355     AOna    T    G        0      0        2 
   4  chr4_82181355     ASom    T    G        0      0        2 
   4  chr4_82181355     HCab    T    G      0.5      1        2 
   4  chr4_82181355     HPrz    T    G        0      0        2 
   4  chr4_82181355     ZBoe    T    G        0      0        2 
   4  chr4_82181355     ZGre    T    G        0      0        2 
   4  chr4_82181355     ZHar    T    G        0      0        2 
   4  chr4_82181355   Sample    T    G        0      0        2 
   4  chr4_82181956     AAsi    C    T        0      0        2 
   4  chr4_82181956     AKia    C    T        1      2        2 
   4  chr4_82181956     AOna    C    T      0.5      1        2 
   4  chr4_82181956     ASom    C    T        0      0        2 
   4  chr4_82181956     HCab    C    T        0      0        2 
   4  chr4_82181956     HPrz    C    T        0      0        2 
   4  chr4_82181956     ZBoe    C    T        0      0        2 
   4  chr4_82181956     ZGre    C    T        0      0        2 
   4  chr4_82181956     ZHar    C    T        0      0        2 
   4  chr4_82181956   Sample    C    T        0      0        2 
   4  chr4_82182882     AAsi    C    T        0      0        2 
   4  chr4_82182882     AKia    C    T        0      0        2 
   4  chr4_82182882     AOna    C    T        0      0        2 
   4  chr4_82182882     ASom    C    T        0      0        2 
   4  chr4_82182882     HCab    C    T        1      2        2 
   4  chr4_82182882     HPrz    C    T        1      2        2 
   4  chr4_82182882     ZBoe    C    T        0      0        2 
   4  chr4_82182882     ZGre    C    T        0      0        2 
   4  chr4_82182882     ZHar    C    T        0      0        2 
   4  chr4_82182882   Sample    C    T        0      0        2 
   4  chr4_82186823     AAsi    T    C        0      0        2 
   4  chr4_82186823     AKia    T    C        0      0        2 
   4  chr4_82186823     AOna    T    C        0      0        2 
   4  chr4_82186823     ASom    T    C        0      0        2 
   4  chr4_82186823     HCab    T    C      0.5      1        2 
   4  chr4_82186823     HPrz    T    C        0      0        2 
   4  chr4_82186823     ZBoe    T    C        0      0        2 
   4  chr4_82186823     ZGre    T    C        0      0        2 
   4  chr4_82186823     ZHar    T    C        0      0        2 
   4  chr4_82186823   Sample    T    C        0      0        2 
   4  chr4_82188291     AAsi    G    C        0      0        2 
   4  chr4_82188291     AKia    G    C        0      0        2 
   4  chr4_82188291     AOna    G    C        0      0        2 
   4  chr4_82188291     ASom    G    C        0      0        2 
   4  chr4_82188291     HCab    G    C      0.5      1        2 
   4  chr4_82188291     HPrz    G    C        0      0        2 
   4  chr4_82188291     ZBoe    G    C        0      0        2 
   4  chr4_82188291     ZGre    G    C        0      0        2 
   4  chr4_82188291     ZHar    G    C        0      0        2 
   4  chr4_82188291   Sample    G    C        0      0        2 
   4  chr4_82203791     AAsi    A    T        0      0        2 
   4  chr4_82203791     AKia    A    T        0      0        2 
   4  chr4_82203791     AOna    A    T        0      0        2 
   4  chr4_82203791     ASom    A    T        0      0        2 
   4  chr4_82203791     HCab    A    T        0      0        2 
   4  chr4_82203791     HPrz    A    T        0      0        2 
   4  chr4_82203791     ZBoe    A    T        0      0        2 
   4  chr4_82203791     ZGre    A    T        0      0        2 
   4  chr4_82203791     ZHar    A    T        1      2        2 
   4  chr4_82203791   Sample    A    T        0      0        2 
   4  chr4_82214557     AAsi    T    C        0      0        2 
   4  chr4_82214557     AKia    T    C        0      0        2 
   4  chr4_82214557     AOna    T    C        0      0        2 
   4  chr4_82214557     ASom    T    C        0      0        2 
   4  chr4_82214557     HCab    T    C        1      2        2 
   4  chr4_82214557     HPrz    T    C        1      2        2 
   4  chr4_82214557     ZBoe    T    C        0      0        2 
   4  chr4_82214557     ZGre    T    C        0      0        2 
   4  chr4_82214557     ZHar    T    C        0      0        2 
   4  chr4_82214557   Sample    T    C        0      0        2 
   4  chr4_82218428     AAsi    A    G        0      0        2 
   4  chr4_82218428     AKia    A    G        0      0        2 
   4  chr4_82218428     AOna    A    G        0      0        2 
   4  chr4_82218428     ASom    A    G        0      0        2 
   4  chr4_82218428     HCab    A    G        0      0        2 
   4  chr4_82218428     HPrz    A    G        0      0        2 
   4  chr4_82218428     ZBoe    A    G      0.5      1        2 
   4  chr4_82218428     ZGre    A    G        0      0        2 
   4  chr4_82218428     ZHar    A    G        0      0        2 
   4  chr4_82218428   Sample    A    G        0      0        2 
   4  chr4_82230533     AAsi    A    G        0      0        2 
   4  chr4_82230533     AKia    A    G        0      0        2 
   4  chr4_82230533     AOna    A    G        0      0        2 
   4  chr4_82230533     ASom    A    G        0      0        2 
   4  chr4_82230533     HCab    A    G        0      0        2 
   4  chr4_82230533     HPrz    A    G        0      0        2 
   4  chr4_82230533     ZBoe    A    G      0.5      1        2 
   4  chr4_82230533     ZGre    A    G        0      0        2 
   4  chr4_82230533     ZHar    A    G        0      0        2 
   4  chr4_82230533   Sample    A    G        0      0        2 
   4  chr4_82231988     AAsi    A    C        0      0        2 
   4  chr4_82231988     AKia    A    C        0      0        2 
   4  chr4_82231988     AOna    A    C        0      0        2 
   4  chr4_82231988     ASom    A    C        0      0        2 
   4  chr4_82231988     HCab    A    C        0      0        2 
   4  chr4_82231988     HPrz    A    C        0      0        2 
   4  chr4_82231988     ZBoe    A    C        0      0        2 
   4  chr4_82231988     ZGre    A    C        1      2        2 
   4  chr4_82231988     ZHar    A    C        0      0        2 
   4  chr4_82231988   Sample    A    C        0      0        2 
   4  chr4_82240044     AAsi    G    T        0      0        2 
   4  chr4_82240044     AKia    G    T        0      0        2 
   4  chr4_82240044     AOna    G    T        0      0        2 
   4  chr4_82240044     ASom    G    T        0      0        2 
   4  chr4_82240044     HCab    G    T        0      0        2 
   4  chr4_82240044     HPrz    G    T      0.5      1        2 
   4  chr4_82240044     ZBoe    G    T        0      0        2 
   4  chr4_82240044     ZGre    G    T        0      0        2 
   4  chr4_82240044     ZHar    G    T        0      0        2 
   4  chr4_82240044   Sample    G    T        0      0        2 
   4  chr4_82242144     AAsi    G    T        0      0        2 
   4  chr4_82242144     AKia    G    T        0      0        2 
   4  chr4_82242144     AOna    G    T        0      0        2 
   4  chr4_82242144     ASom    G    T        0      0        2 
   4  chr4_82242144     HCab    G    T      0.5      1        2 
   4  chr4_82242144     HPrz    G    T        1      2        2 
   4  chr4_82242144     ZBoe    G    T        0      0        2 
   4  chr4_82242144     ZGre    G    T        0      0        2 
   4  chr4_82242144     ZHar    G    T        0      0        2 
   4  chr4_82242144   Sample    G    T        0      0        2 
   4  chr4_82242175     AAsi    C    T        0      0        2 
   4  chr4_82242175     AKia    C    T        0      0        2 
   4  chr4_82242175     AOna    C    T        0      0        2 
   4  chr4_82242175     ASom    C    T        0      0        2 
   4  chr4_82242175     HCab    C    T        0      0        2 
   4  chr4_82242175     HPrz    C    T        0      0        2 
   4  chr4_82242175     ZBoe    C    T      0.5      1        2 
   4  chr4_82242175     ZGre    C    T        0      0        2 
   4  chr4_82242175     ZHar    C    T        0      0        2 
   4  chr4_82242175   Sample    C    T        0      0        2 
   4  chr4_82242703     AAsi    A    G        0      0        2 
   4  chr4_82242703     AKia    A    G        0      0        2 
   4  chr4_82242703     AOna    A    G        0      0        2 
   4  chr4_82242703     ASom    A    G        1      2        2 
   4  chr4_82242703     HCab    A    G        0      0        2 
   4  chr4_82242703     HPrz    A    G        0      0        2 
   4  chr4_82242703     ZBoe    A    G        0      0        2 
   4  chr4_82242703     ZGre    A    G        0      0        2 
   4  chr4_82242703     ZHar    A    G        0      0        2 
   4  chr4_82242703   Sample    A    G        1      2        2 
   4  chr4_82243825     AAsi    G    A        0      0        2 
   4  chr4_82243825     AKia    G    A        0      0        2 
   4  chr4_82243825     AOna    G    A        0      0        2 
   4  chr4_82243825     ASom    G    A        0      0        2 
   4  chr4_82243825     HCab    G    A        1      2        2 
   4  chr4_82243825     HPrz    G    A        1      2        2 
   4  chr4_82243825     ZBoe    G    A        0      0        2 
   4  chr4_82243825     ZGre    G    A        0      0        2 
   4  chr4_82243825     ZHar    G    A        0      0        2 
   4  chr4_82243825   Sample    G    A        0      0        2 
   4  chr4_82259854     AAsi    C    T        0      0        2 
   4  chr4_82259854     AKia    C    T        0      0        2 
   4  chr4_82259854     AOna    C    T        0      0        2 
   4  chr4_82259854     ASom    C    T        0      0        2 
   4  chr4_82259854     HCab    C    T        0      0        2 
   4  chr4_82259854     HPrz    C    T        0      0        2 
   4  chr4_82259854     ZBoe    C    T        0      0        2 
   4  chr4_82259854     ZGre    C    T        1      2        2 
   4  chr4_82259854     ZHar    C    T        0      0        2 
   4  chr4_82259854   Sample    C    T        0      0        2 
   4  chr4_82264513     AAsi    T    A        0      0        2 
   4  chr4_82264513     AKia    T    A        0      0        2 
   4  chr4_82264513     AOna    T    A        0      0        2 
   4  chr4_82264513     ASom    T    A        0      0        2 
   4  chr4_82264513     HCab    T    A        1      2        2 
   4  chr4_82264513     HPrz    T    A        1      2        2 
   4  chr4_82264513     ZBoe    T    A        0      0        2 
   4  chr4_82264513     ZGre    T    A        0      0        2 
   4  chr4_82264513     ZHar    T    A        0      0        2 
   4  chr4_82264513   Sample    T    A        0      0        2 
   4  chr4_82268918     AAsi    A    T        0      0        2 
   4  chr4_82268918     AKia    A    T        0      0        2 
   4  chr4_82268918     AOna    A    T        0      0        2 
   4  chr4_82268918     ASom    A    T        0      0        2 
   4  chr4_82268918     HCab    A    T        0      0        2 
   4  chr4_82268918     HPrz    A    T        0      0        2 
   4  chr4_82268918     ZBoe    A    T        1      2        2 
   4  chr4_82268918     ZGre    A    T        0      0        2 
   4  chr4_82268918     ZHar    A    T        0      0        2 
   4  chr4_82268918   Sample    A    T        0      0        2 
   4  chr4_82271427     AAsi    T    C        0      0        2 
   4  chr4_82271427     AKia    T    C        0      0        2 
   4  chr4_82271427     AOna    T    C        0      0        2 
   4  chr4_82271427     ASom    T    C        1      2        2 
   4  chr4_82271427     HCab    T    C        0      0        2 
   4  chr4_82271427     HPrz    T    C        0      0        2 
   4  chr4_82271427     ZBoe    T    C        0      0        2 
   4  chr4_82271427     ZGre    T    C        0      0        2 
   4  chr4_82271427     ZHar    T    C        0      0        2 
   4  chr4_82271427   Sample    T    C        0      0        2 
   4  chr4_82271985     AAsi    G    A        0      0        2 
   4  chr4_82271985     AKia    G    A        1      2        2 
   4  chr4_82271985     AOna    G    A        0      0        2 
   4  chr4_82271985     ASom    G    A        0      0        2 
   4  chr4_82271985     HCab    G    A        0      0        2 
   4  chr4_82271985     HPrz    G    A        0      0        2 
   4  chr4_82271985     ZBoe    G    A        0      0        2 
   4  chr4_82271985     ZGre    G    A        0      0        2 
   4  chr4_82271985     ZHar    G    A        0      0        2 
   4  chr4_82271985   Sample    G    A        0      0        2 
   4  chr4_82279210     AAsi    A    G        0      0        2 
   4  chr4_82279210     AKia    A    G        0      0        2 
   4  chr4_82279210     AOna    A    G        0      0        2 
   4  chr4_82279210     ASom    A    G        0      0        2 
   4  chr4_82279210     HCab    A    G        1      2        2 
   4  chr4_82279210     HPrz    A    G        1      2        2 
   4  chr4_82279210     ZBoe    A    G        0      0        2 
   4  chr4_82279210     ZGre    A    G        0      0        2 
   4  chr4_82279210     ZHar    A    G        0      0        2 
   4  chr4_82279210   Sample    A    G        0      0        2 
   4  chr4_82289536     AAsi    G    T        0      0        2 
   4  chr4_82289536     AKia    G    T        0      0        2 
   4  chr4_82289536     AOna    G    T        0      0        2 
   4  chr4_82289536     ASom    G    T        0      0        2 
   4  chr4_82289536     HCab    G    T        1      2        2 
   4  chr4_82289536     HPrz    G    T        1      2        2 
   4  chr4_82289536     ZBoe    G    T        0      0        2 
   4  chr4_82289536     ZGre    G    T        0      0        2 
   4  chr4_82289536     ZHar    G    T        0      0        2 
   4  chr4_82289536   Sample    G    T        0      0        2 
   4  chr4_82290161     AAsi    T    C        0      0        2 
   4  chr4_82290161     AKia    T    C        0      0        2 
   4  chr4_82290161     AOna    T    C      0.5      1        2 
   4  chr4_82290161     ASom    T    C        0      0        2 
   4  chr4_82290161     HCab    T    C        0      0        2 
   4  chr4_82290161     HPrz    T    C        0      0        2 
   4  chr4_82290161     ZBoe    T    C        0      0        2 
   4  chr4_82290161     ZGre    T    C        0      0        2 
   4  chr4_82290161     ZHar    T    C        0      0        2 
   4  chr4_82290161   Sample    T    C        0      0        2 
   4  chr4_82297695     AAsi    C    T        0      0        2 
   4  chr4_82297695     AKia    C    T        0      0        2 
   4  chr4_82297695     AOna    C    T        0      0        2 
   4  chr4_82297695     ASom    C    T        0      0        2 
   4  chr4_82297695     HCab    C    T      0.5      1        2 
   4  chr4_82297695     HPrz    C    T        1      2        2 
   4  chr4_82297695     ZBoe    C    T        0      0        2 
   4  chr4_82297695     ZGre    C    T        0      0        2 
   4  chr4_82297695     ZHar    C    T        0      0        2 
   4  chr4_82297695   Sample    C    T        0      0        2 
   4  chr4_82302628     AAsi    C    T        0      0        2 
   4  chr4_82302628     AKia    C    T        0      0        2 
   4  chr4_82302628     AOna    C    T        0      0        2 
   4  chr4_82302628     ASom    C    T        0      0        2 
   4  chr4_82302628     HCab    C    T        1      2        2 
   4  chr4_82302628     HPrz    C    T        1      2        2 
   4  chr4_82302628     ZBoe    C    T        0      0        2 
   4  chr4_82302628     ZGre    C    T        0      0        2 
   4  chr4_82302628     ZHar    C    T        0      0        2 
   4  chr4_82302628   Sample    C    T        0      0        2 
   4  chr4_82309311     AAsi    G    A        0      0        2 
   4  chr4_82309311     AKia    G    A        0      0        2 
   4  chr4_82309311     AOna    G    A      0.5      1        2 
   4  chr4_82309311     ASom    G    A        0      0        2 
   4  chr4_82309311     HCab    G    A        0      0        2 
   4  chr4_82309311     HPrz    G    A        0      0        2 
   4  chr4_82309311     ZBoe    G    A        0      0        2 
   4  chr4_82309311     ZGre    G    A        0      0        2 
   4  chr4_82309311     ZHar    G    A        0      0        2 
   4  chr4_82309311   Sample    G    A        0      0        2 
   4  chr4_82309463     AAsi    G    T        0      0        2 
   4  chr4_82309463     AKia    G    T        0      0        2 
   4  chr4_82309463     AOna    G    T        0      0        2 
   4  chr4_82309463     ASom    G    T        0      0        2 
   4  chr4_82309463     HCab    G    T        1      2        2 
   4  chr4_82309463     HPrz    G    T        1      2        2 
   4  chr4_82309463     ZBoe    G    T        0      0        2 
   4  chr4_82309463     ZGre    G    T        0      0        2 
   4  chr4_82309463     ZHar    G    T        0      0        2 
   4  chr4_82309463   Sample    G    T        0      0        2 
   4  chr4_82310652     AAsi    T    A        0      0        2 
   4  chr4_82310652     AKia    T    A        0      0        2 
   4  chr4_82310652     AOna    T    A        0      0        2 
   4  chr4_82310652     ASom    T    A        0      0        2 
   4  chr4_82310652     HCab    T    A      0.5      1        2 
   4  chr4_82310652     HPrz    T    A        0      0        2 
   4  chr4_82310652     ZBoe    T    A        0      0        2 
   4  chr4_82310652     ZGre    T    A        0      0        2 
   4  chr4_82310652     ZHar    T    A        0      0        2 
   4  chr4_82310652   Sample    T    A        0      0        2 
   4  chr4_82310713     AAsi    G    A        0      0        2 
   4  chr4_82310713     AKia    G    A        0      0        2 
   4  chr4_82310713     AOna    G    A        0      0        2 
   4  chr4_82310713     ASom    G    A        0      0        2 
   4  chr4_82310713     HCab    G    A      0.5      1        2 
   4  chr4_82310713     HPrz    G    A        0      0        2 
   4  chr4_82310713     ZBoe    G    A        0      0        2 
   4  chr4_82310713     ZGre    G    A        0      0        2 
   4  chr4_82310713     ZHar    G    A        0      0        2 
   4  chr4_82310713   Sample    G    A        0      0        2 
   4  chr4_82312113     AAsi    C    T        0      0        2 
   4  chr4_82312113     AKia    C    T        0      0        2 
   4  chr4_82312113     AOna    C    T        0      0        2 
   4  chr4_82312113     ASom    C    T        0      0        2 
   4  chr4_82312113     HCab    C    T        0      0        2 
   4  chr4_82312113     HPrz    C    T        0      0        2 
   4  chr4_82312113     ZBoe    C    T        1      2        2 
   4  chr4_82312113     ZGre    C    T        0      0        2 
   4  chr4_82312113     ZHar    C    T        0      0        2 
   4  chr4_82312113   Sample    C    T        0      0        2 
   4  chr4_82321168     AAsi    A    G        0      0        2 
   4  chr4_82321168     AKia    A    G        0      0        2 
   4  chr4_82321168     AOna    A    G        0      0        2 
   4  chr4_82321168     ASom    A    G        0      0        2 
   4  chr4_82321168     HCab    A    G        1      2        2 
   4  chr4_82321168     HPrz    A    G        1      2        2 
   4  chr4_82321168     ZBoe    A    G        0      0        2 
   4  chr4_82321168     ZGre    A    G        0      0        2 
   4  chr4_82321168     ZHar    A    G        0      0        2 
   4  chr4_82321168   Sample    A    G        0      0        2 
   4  chr4_82323414     AAsi    T    C        1      2        2 
   4  chr4_82323414     AKia    T    C      0.5      1        2 
   4  chr4_82323414     AOna    T    C        0      0        2 
   4  chr4_82323414     ASom    T    C        1      2        2 
   4  chr4_82323414     HCab    T    C        0      0        2 
   4  chr4_82323414     HPrz    T    C        0      0        2 
   4  chr4_82323414     ZBoe    T    C        0      0        2 
   4  chr4_82323414     ZGre    T    C        0      0        2 
   4  chr4_82323414     ZHar    T    C        0      0        2 
   4  chr4_82323414   Sample    T    C        1      2        2 
   4  chr4_82325387     AAsi    A    C        0      0        2 
   4  chr4_82325387     AKia    A    C        0      0        2 
   4  chr4_82325387     AOna    A    C        0      0        2 
   4  chr4_82325387     ASom    A    C        0      0        2 
   4  chr4_82325387     HCab    A    C        0      0        2 
   4  chr4_82325387     HPrz    A    C        0      0        2 
   4  chr4_82325387     ZBoe    A    C      0.5      1        2 
   4  chr4_82325387     ZGre    A    C        0      0        2 
   4  chr4_82325387     ZHar    A    C        0      0        2 
   4  chr4_82325387   Sample    A    C        0      0        2 
   4  chr4_82332347     AAsi    A    G        0      0        2 
   4  chr4_82332347     AKia    A    G        0      0        2 
   4  chr4_82332347     AOna    A    G        0      0        2 
   4  chr4_82332347     ASom    A    G        1      2        2 
   4  chr4_82332347     HCab    A    G        1      2        2 
   4  chr4_82332347     HPrz    A    G      0.5      1        2 
   4  chr4_82332347     ZBoe    A    G        0      0        2 
   4  chr4_82332347     ZGre    A    G        0      0        2 
   4  chr4_82332347     ZHar    A    G        0      0        2 
   4  chr4_82332347   Sample    A    G        0      0        2 
   4  chr4_82336651     AAsi    C    T        0      0        2 
   4  chr4_82336651     AKia    C    T        0      0        2 
   4  chr4_82336651     AOna    C    T        0      0        2 
   4  chr4_82336651     ASom    C    T        0      0        2 
   4  chr4_82336651     HCab    C    T        1      2        2 
   4  chr4_82336651     HPrz    C    T        1      2        2 
   4  chr4_82336651     ZBoe    C    T        0      0        2 
   4  chr4_82336651     ZGre    C    T        0      0        2 
   4  chr4_82336651     ZHar    C    T        0      0        2 
   4  chr4_82336651   Sample    C    T        0      0        2 
   4  chr4_82337752     AAsi    C    T        0      0        2 
   4  chr4_82337752     AKia    C    T        0      0        2 
   4  chr4_82337752     AOna    C    T        0      0        2 
   4  chr4_82337752     ASom    C    T        0      0        2 
   4  chr4_82337752     HCab    C    T        0      0        2 
   4  chr4_82337752     HPrz    C    T        0      0        2 
   4  chr4_82337752     ZBoe    C    T        0      0        2 
   4  chr4_82337752     ZGre    C    T        0      0        2 
   4  chr4_82337752     ZHar    C    T      0.5      1        2 
   4  chr4_82337752   Sample    C    T        0      0        2 
   4  chr4_82340069     AAsi    C    A        0      0        2 
   4  chr4_82340069     AKia    C    A        0      0        2 
   4  chr4_82340069     AOna    C    A        1      2        2 
   4  chr4_82340069     ASom    C    A        0      0        2 
   4  chr4_82340069     HCab    C    A        0      0        2 
   4  chr4_82340069     HPrz    C    A        0      0        2 
   4  chr4_82340069     ZBoe    C    A        0      0        2 
   4  chr4_82340069     ZGre    C    A        0      0        2 
   4  chr4_82340069     ZHar    C    A        0      0        2 
   4  chr4_82340069   Sample    C    A        0      0        2 
   4  chr4_82340661     AAsi    T    C        0      0        2 
   4  chr4_82340661     AKia    T    C        0      0        2 
   4  chr4_82340661     AOna    T    C        0      0        2 
   4  chr4_82340661     ASom    T    C        0      0        2 
   4  chr4_82340661     HCab    T    C        0      0        2 
   4  chr4_82340661     HPrz    T    C        0      0        2 
   4  chr4_82340661     ZBoe    T    C      0.5      1        2 
   4  chr4_82340661     ZGre    T    C        0      0        2 
   4  chr4_82340661     ZHar    T    C        0      0        2 
   4  chr4_82340661   Sample    T    C        0      0        2 
   4  chr4_82341304     AAsi    A    G        0      0        2 
   4  chr4_82341304     AKia    A    G      0.5      1        2 
   4  chr4_82341304     AOna    A    G        0      0        2 
   4  chr4_82341304     ASom    A    G        0      0        2 
   4  chr4_82341304     HCab    A    G        0      0        2 
   4  chr4_82341304     HPrz    A    G        0      0        2 
   4  chr4_82341304     ZBoe    A    G        0      0        2 
   4  chr4_82341304     ZGre    A    G        0      0        2 
   4  chr4_82341304     ZHar    A    G        0      0        2 
   4  chr4_82341304   Sample    A    G        0      0        2 
   4  chr4_82341473     AAsi    C    T        0      0        2 
   4  chr4_82341473     AKia    C    T        0      0        2 
   4  chr4_82341473     AOna    C    T        0      0        2 
   4  chr4_82341473     ASom    C    T        0      0        2 
   4  chr4_82341473     HCab    C    T        0      0        2 
   4  chr4_82341473     HPrz    C    T        0      0        2 
   4  chr4_82341473     ZBoe    C    T      0.5      1        2 
   4  chr4_82341473     ZGre    C    T        0      0        2 
   4  chr4_82341473     ZHar    C    T        0      0        2 
   4  chr4_82341473   Sample    C    T        0      0        2 
   4  chr4_82342453     AAsi    T    C        0      0        2 
   4  chr4_82342453     AKia    T    C        0      0        2 
   4  chr4_82342453     AOna    T    C        0      0        2 
   4  chr4_82342453     ASom    T    C        1      2        2 
   4  chr4_82342453     HCab    T    C        0      0        2 
   4  chr4_82342453     HPrz    T    C        0      0        2 
   4  chr4_82342453     ZBoe    T    C        0      0        2 
   4  chr4_82342453     ZGre    T    C        0      0        2 
   4  chr4_82342453     ZHar    T    C        0      0        2 
   4  chr4_82342453   Sample    T    C        0      0        2 
   4  chr4_82342529     AAsi    C    T        1      2        2 
   4  chr4_82342529     AKia    C    T        0      0        2 
   4  chr4_82342529     AOna    C    T        0      0        2 
   4  chr4_82342529     ASom    C    T        0      0        2 
   4  chr4_82342529     HCab    C    T        0      0        2 
   4  chr4_82342529     HPrz    C    T        0      0        2 
   4  chr4_82342529     ZBoe    C    T        0      0        2 
   4  chr4_82342529     ZGre    C    T        0      0        2 
   4  chr4_82342529     ZHar    C    T        0      0        2 
   4  chr4_82342529   Sample    C    T        0      0        2 
   4  chr4_82353263     AAsi    C    T        0      0        2 
   4  chr4_82353263     AKia    C    T        0      0        2 
   4  chr4_82353263     AOna    C    T        0      0        2 
   4  chr4_82353263     ASom    C    T        0      0        2 
   4  chr4_82353263     HCab    C    T        0      0        2 
   4  chr4_82353263     HPrz    C    T        0      0        2 
   4  chr4_82353263     ZBoe    C    T        0      0        2 
   4  chr4_82353263     ZGre    C    T        0      0        2 
   4  chr4_82353263     ZHar    C    T      0.5      1        2 
   4  chr4_82353263   Sample    C    T        0      0        2 
   4  chr4_82361601     AAsi    T    C        0      0        2 
   4  chr4_82361601     AKia    T    C        1      2        2 
   4  chr4_82361601     AOna    T    C        1      2        2 
   4  chr4_82361601     ASom    T    C        0      0        2 
   4  chr4_82361601     HCab    T    C        0      0        2 
   4  chr4_82361601     HPrz    T    C        0      0        2 
   4  chr4_82361601     ZBoe    T    C        0      0        2 
   4  chr4_82361601     ZGre    T    C        0      0        2 
   4  chr4_82361601     ZHar    T    C        0      0        2 
   4  chr4_82361601   Sample    T    C        0      0        2 
   4  chr4_82379634     AAsi    C    T        0      0        2 
   4  chr4_82379634     AKia    C    T        0      0        2 
   4  chr4_82379634     AOna    C    T        0      0        2 
   4  chr4_82379634     ASom    C    T        0      0        2 
   4  chr4_82379634     HCab    C    T        1      2        2 
   4  chr4_82379634     HPrz    C    T        1      2        2 
   4  chr4_82379634     ZBoe    C    T        0      0        2 
   4  chr4_82379634     ZGre    C    T        0      0        2 
   4  chr4_82379634     ZHar    C    T        0      0        2 
   4  chr4_82379634   Sample    C    T        0      0        2 
   4  chr4_82381844     AAsi    A    G        0      0        2 
   4  chr4_82381844     AKia    A    G        0      0        2 
   4  chr4_82381844     AOna    A    G      0.5      1        2 
   4  chr4_82381844     ASom    A    G        0      0        2 
   4  chr4_82381844     HCab    A    G        0      0        2 
   4  chr4_82381844     HPrz    A    G        0      0        2 
   4  chr4_82381844     ZBoe    A    G        0      0        2 
   4  chr4_82381844     ZGre    A    G        0      0        2 
   4  chr4_82381844     ZHar    A    G        0      0        2 
   4  chr4_82381844   Sample    A    G        0      0        2 
   4  chr4_82385529     AAsi    A    G        0      0        2 
   4  chr4_82385529     AKia    A    G        0      0        2 
   4  chr4_82385529     AOna    A    G        0      0        2 
   4  chr4_82385529     ASom    A    G        0      0        2 
   4  chr4_82385529     HCab    A    G      0.5      1        2 
   4  chr4_82385529     HPrz    A    G        0      0        2 
   4  chr4_82385529     ZBoe    A    G        0      0        2 
   4  chr4_82385529     ZGre    A    G        0      0        2 
   4  chr4_82385529     ZHar    A    G        0      0        2 
   4  chr4_82385529   Sample    A    G        0      0        2 
   4  chr4_82385641     AAsi    C    T        0      0        2 
   4  chr4_82385641     AKia    C    T        0      0        2 
   4  chr4_82385641     AOna    C    T        0      0        2 
   4  chr4_82385641     ASom    C    T        0      0        2 
   4  chr4_82385641     HCab    C    T        1      2        2 
   4  chr4_82385641     HPrz    C    T        1      2        2 
   4  chr4_82385641     ZBoe    C    T        0      0        2 
   4  chr4_82385641     ZGre    C    T        0      0        2 
   4  chr4_82385641     ZHar    C    T        0      0        2 
   4  chr4_82385641   Sample    C    T        0      0        2 
   4  chr4_82396956     AAsi    T    C        0      0        2 
   4  chr4_82396956     AKia    T    C        0      0        2 
   4  chr4_82396956     AOna    T    C        0      0        2 
   4  chr4_82396956     ASom    T    C        0      0        2 
   4  chr4_82396956     HCab    T    C      0.5      1        2 
   4  chr4_82396956     HPrz    T    C        0      0        2 
   4  chr4_82396956     ZBoe    T    C        0      0        2 
   4  chr4_82396956     ZGre    T    C        0      0        2 
   4  chr4_82396956     ZHar    T    C        0      0        2 
   4  chr4_82396956   Sample    T    C        0      0        2 
   4  chr4_82398621     AAsi    C    A        0      0        2 
   4  chr4_82398621     AKia    C    A        0      0        2 
   4  chr4_82398621     AOna    C    A        0      0        2 
   4  chr4_82398621     ASom    C    A        0      0        2 
   4  chr4_82398621     HCab    C    A        0      0        2 
   4  chr4_82398621     HPrz    C    A        0      0        2 
   4  chr4_82398621     ZBoe    C    A      0.5      1        2 
   4  chr4_82398621     ZGre    C    A        0      0        2 
   4  chr4_82398621     ZHar    C    A        0      0        2 
   4  chr4_82398621   Sample    C    A        0      0        2 
   4  chr4_82399142     AAsi    G    C        0      0        2 
   4  chr4_82399142     AKia    G    C        0      0        2 
   4  chr4_82399142     AOna    G    C        0      0        2 
   4  chr4_82399142     ASom    G    C        0      0        2 
   4  chr4_82399142     HCab    G    C        0      0        2 
   4  chr4_82399142     HPrz    G    C        0      0        2 
   4  chr4_82399142     ZBoe    G    C      0.5      1        2 
   4  chr4_82399142     ZGre    G    C        0      0        2 
   4  chr4_82399142     ZHar    G    C        0      0        2 
   4  chr4_82399142   Sample    G    C        0      0        2 
   4  chr4_82402276     AAsi    T    C        0      0        2 
   4  chr4_82402276     AKia    T    C        0      0        2 
   4  chr4_82402276     AOna    T    C        0      0        2 
   4  chr4_82402276     ASom    T    C        0      0        2 
   4  chr4_82402276     HCab    T    C        1      2        2 
   4  chr4_82402276     HPrz    T    C        1      2        2 
   4  chr4_82402276     ZBoe    T    C        0      0        2 
   4  chr4_82402276     ZGre    T    C        0      0        2 
   4  chr4_82402276     ZHar    T    C        0      0        2 
   4  chr4_82402276   Sample    T    C        0      0        2 
   4  chr4_82408327     AAsi    G    T        0      0        2 
   4  chr4_82408327     AKia    G    T        0      0        2 
   4  chr4_82408327     AOna    G    T        0      0        2 
   4  chr4_82408327     ASom    G    T        0      0        2 
   4  chr4_82408327     HCab    G    T        0      0        2 
   4  chr4_82408327     HPrz    G    T        0      0        2 
   4  chr4_82408327     ZBoe    G    T        1      2        2 
   4  chr4_82408327     ZGre    G    T        0      0        2 
   4  chr4_82408327     ZHar    G    T        0      0        2 
   4  chr4_82408327   Sample    G    T        0      0        2 
   4  chr4_82414751     AAsi    T    A        0      0        2 
   4  chr4_82414751     AKia    T    A        0      0        2 
   4  chr4_82414751     AOna    T    A        0      0        2 
   4  chr4_82414751     ASom    T    A        0      0        2 
   4  chr4_82414751     HCab    T    A      0.5      1        2 
   4  chr4_82414751     HPrz    T    A        1      2        2 
   4  chr4_82414751     ZBoe    T    A        0      0        2 
   4  chr4_82414751     ZGre    T    A        0      0        2 
   4  chr4_82414751     ZHar    T    A        0      0        2 
   4  chr4_82414751   Sample    T    A        0      0        2 
   4  chr4_82415781     AAsi    T    C        0      0        2 
   4  chr4_82415781     AKia    T    C        0      0        2 
   4  chr4_82415781     AOna    T    C        0      0        2 
   4  chr4_82415781     ASom    T    C        0      0        2 
   4  chr4_82415781     HCab    T    C        1      2        2 
   4  chr4_82415781     HPrz    T    C        1      2        2 
   4  chr4_82415781     ZBoe    T    C        0      0        2 
   4  chr4_82415781     ZGre    T    C        0      0        2 
   4  chr4_82415781     ZHar    T    C        0      0        2 
   4  chr4_82415781   Sample    T    C        0      0        2 
   4  chr4_82415833     AAsi    A    G        0      0        2 
   4  chr4_82415833     AKia    A    G        0      0        2 
   4  chr4_82415833     AOna    A    G        0      0        2 
   4  chr4_82415833     ASom    A    G        0      0        2 
   4  chr4_82415833     HCab    A    G      0.5      1        2 
   4  chr4_82415833     HPrz    A    G        1      2        2 
   4  chr4_82415833     ZBoe    A    G        0      0        2 
   4  chr4_82415833     ZGre    A    G        0      0        2 
   4  chr4_82415833     ZHar    A    G        0      0        2 
   4  chr4_82415833   Sample    A    G        0      0        2 
   4  chr4_82425601     AAsi    A    G        0      0        2 
   4  chr4_82425601     AKia    A    G        0      0        2 
   4  chr4_82425601     AOna    A    G        0      0        2 
   4  chr4_82425601     ASom    A    G        0      0        2 
   4  chr4_82425601     HCab    A    G        1      2        2 
   4  chr4_82425601     HPrz    A    G        1      2        2 
   4  chr4_82425601     ZBoe    A    G        0      0        2 
   4  chr4_82425601     ZGre    A    G        0      0        2 
   4  chr4_82425601     ZHar    A    G        0      0        2 
   4  chr4_82425601   Sample    A    G        0      0        2 
   4  chr4_82432308     AAsi    G    C        0      0        2 
   4  chr4_82432308     AKia    G    C        0      0        2 
   4  chr4_82432308     AOna    G    C        0      0        2 
   4  chr4_82432308     ASom    G    C        1      2        2 
   4  chr4_82432308     HCab    G    C        0      0        2 
   4  chr4_82432308     HPrz    G    C        0      0        2 
   4  chr4_82432308     ZBoe    G    C        0      0        2 
   4  chr4_82432308     ZGre    G    C        0      0        2 
   4  chr4_82432308     ZHar    G    C        0      0        2 
   4  chr4_82432308   Sample    G    C        0      0        2 
   4  chr4_82445799     AAsi    C    G        0      0        2 
   4  chr4_82445799     AKia    C    G        1      2        2 
   4  chr4_82445799     AOna    C    G        1      2        2 
   4  chr4_82445799     ASom    C    G        0      0        2 
   4  chr4_82445799     HCab    C    G        0      0        2 
   4  chr4_82445799     HPrz    C    G        0      0        2 
   4  chr4_82445799     ZBoe    C    G        0      0        2 
   4  chr4_82445799     ZGre    C    G        0      0        2 
   4  chr4_82445799     ZHar    C    G        0      0        2 
   4  chr4_82445799   Sample    C    G        0      0        2 
   4  chr4_82445902     AAsi    G    A        0      0        2 
   4  chr4_82445902     AKia    G    A        0      0        2 
   4  chr4_82445902     AOna    G    A        0      0        2 
   4  chr4_82445902     ASom    G    A        0      0        2 
   4  chr4_82445902     HCab    G    A        1      2        2 
   4  chr4_82445902     HPrz    G    A        1      2        2 
   4  chr4_82445902     ZBoe    G    A        0      0        2 
   4  chr4_82445902     ZGre    G    A        0      0        2 
   4  chr4_82445902     ZHar    G    A        0      0        2 
   4  chr4_82445902   Sample    G    A        0      0        2 
   4  chr4_82454143     AAsi    A    G        0      0        2 
   4  chr4_82454143     AKia    A    G        0      0        2 
   4  chr4_82454143     AOna    A    G        0      0        2 
   4  chr4_82454143     ASom    A    G        0      0        2 
   4  chr4_82454143     HCab    A    G        0      0        2 
   4  chr4_82454143     HPrz    A    G        0      0        2 
   4  chr4_82454143     ZBoe    A    G        0      0        2 
   4  chr4_82454143     ZGre    A    G        0      0        2 
   4  chr4_82454143     ZHar    A    G      0.5      1        2 
   4  chr4_82454143   Sample    A    G        0      0        2 
   4  chr4_82461860     AAsi    C    A        1      2        2 
   4  chr4_82461860     AKia    C    A        0      0        2 
   4  chr4_82461860     AOna    C    A        0      0        2 
   4  chr4_82461860     ASom    C    A        0      0        2 
   4  chr4_82461860     HCab    C    A        0      0        2 
   4  chr4_82461860     HPrz    C    A        0      0        2 
   4  chr4_82461860     ZBoe    C    A        0      0        2 
   4  chr4_82461860     ZGre    C    A        0      0        2 
   4  chr4_82461860     ZHar    C    A        0      0        2 
   4  chr4_82461860   Sample    C    A        1      2        2 
   4  chr4_82465749     AAsi    C    T        0      0        2 
   4  chr4_82465749     AKia    C    T        0      0        2 
   4  chr4_82465749     AOna    C    T        0      0        2 
   4  chr4_82465749     ASom    C    T        0      0        2 
   4  chr4_82465749     HCab    C    T        0      0        2 
   4  chr4_82465749     HPrz    C    T        0      0        2 
   4  chr4_82465749     ZBoe    C    T      0.5      1        2 
   4  chr4_82465749     ZGre    C    T        0      0        2 
   4  chr4_82465749     ZHar    C    T        0      0        2 
   4  chr4_82465749   Sample    C    T        0      0        2 
   4  chr4_82470167     AAsi    T    C        0      0        2 
   4  chr4_82470167     AKia    T    C        0      0        2 
   4  chr4_82470167     AOna    T    C        0      0        2 
   4  chr4_82470167     ASom    T    C        0      0        2 
   4  chr4_82470167     HCab    T    C        0      0        2 
   4  chr4_82470167     HPrz    T    C        0      0        2 
   4  chr4_82470167     ZBoe    T    C      0.5      1        2 
   4  chr4_82470167     ZGre    T    C        0      0        2 
   4  chr4_82470167     ZHar    T    C        0      0        2 
   4  chr4_82470167   Sample    T    C        0      0        2 
   4  chr4_82473203     AAsi    A    G        0      0        2 
   4  chr4_82473203     AKia    A    G        0      0        2 
   4  chr4_82473203     AOna    A    G        0      0        2 
   4  chr4_82473203     ASom    A    G        0      0        2 
   4  chr4_82473203     HCab    A    G        1      2        2 
   4  chr4_82473203     HPrz    A    G        1      2        2 
   4  chr4_82473203     ZBoe    A    G        0      0        2 
   4  chr4_82473203     ZGre    A    G        0      0        2 
   4  chr4_82473203     ZHar    A    G        0      0        2 
   4  chr4_82473203   Sample    A    G        0      0        2 
   4  chr4_82479602     AAsi    T    C        0      0        2 
   4  chr4_82479602     AKia    T    C        0      0        2 
   4  chr4_82479602     AOna    T    C        0      0        2 
   4  chr4_82479602     ASom    T    C        0      0        2 
   4  chr4_82479602     HCab    T    C        0      0        2 
   4  chr4_82479602     HPrz    T    C        1      2        2 
   4  chr4_82479602     ZBoe    T    C        0      0        2 
   4  chr4_82479602     ZGre    T    C        0      0        2 
   4  chr4_82479602     ZHar    T    C        0      0        2 
   4  chr4_82479602   Sample    T    C        0      0        2 
   4  chr4_82488863     AAsi    T    C        0      0        2 
   4  chr4_82488863     AKia    T    C        0      0        2 
   4  chr4_82488863     AOna    T    C        0      0        2 
   4  chr4_82488863     ASom    T    C        0      0        2 
   4  chr4_82488863     HCab    T    C        0      0        2 
   4  chr4_82488863     HPrz    T    C        0      0        2 
   4  chr4_82488863     ZBoe    T    C      0.5      1        2 
   4  chr4_82488863     ZGre    T    C        0      0        2 
   4  chr4_82488863     ZHar    T    C        0      0        2 
   4  chr4_82488863   Sample    T    C        0      0        2 
   4  chr4_82503538     AAsi    T    C        0      0        2 
   4  chr4_82503538     AKia    T    C        0      0        2 
   4  chr4_82503538     AOna    T    C        1      2        2 
   4  chr4_82503538     ASom    T    C        1      2        2 
   4  chr4_82503538     HCab    T    C        0      0        2 
   4  chr4_82503538     HPrz    T    C        0      0        2 
   4  chr4_82503538     ZBoe    T    C        0      0        2 
   4  chr4_82503538     ZGre    T    C        0      0        2 
   4  chr4_82503538     ZHar    T    C        0      0        2 
   4  chr4_82503538   Sample    T    C        0      0        2 
   4  chr4_82504360     AAsi    A    G        0      0        2 
   4  chr4_82504360     AKia    A    G        0      0        2 
   4  chr4_82504360     AOna    A    G        0      0        2 
   4  chr4_82504360     ASom    A    G        0      0        2 
   4  chr4_82504360     HCab    A    G        0      0        2 
   4  chr4_82504360     HPrz    A    G        0      0        2 
   4  chr4_82504360     ZBoe    A    G        0      0        2 
   4  chr4_82504360     ZGre    A    G        1      2        2 
   4  chr4_82504360     ZHar    A    G        0      0        2 
   4  chr4_82504360   Sample    A    G        0      0        2 
   4  chr4_82505023     AAsi    A    G      0.5      1        2 
   4  chr4_82505023     AKia    A    G        0      0        2 
   4  chr4_82505023     AOna    A    G        0      0        2 
   4  chr4_82505023     ASom    A    G        0      0        2 
   4  chr4_82505023     HCab    A    G        0      0        2 
   4  chr4_82505023     HPrz    A    G        0      0        2 
   4  chr4_82505023     ZBoe    A    G        0      0        2 
   4  chr4_82505023     ZGre    A    G        0      0        2 
   4  chr4_82505023     ZHar    A    G        0      0        2 
   4  chr4_82505023   Sample    A    G        1      2        2 
   4  chr4_82513363     AAsi    A    G        0      0        2 
   4  chr4_82513363     AKia    A    G        0      0        2 
   4  chr4_82513363     AOna    A    G        0      0        2 
   4  chr4_82513363     ASom    A    G        0      0        2 
   4  chr4_82513363     HCab    A    G        0      0        2 
   4  chr4_82513363     HPrz    A    G        0      0        2 
   4  chr4_82513363     ZBoe    A    G      0.5      1        2 
   4  chr4_82513363     ZGre    A    G        0      0        2 
   4  chr4_82513363     ZHar    A    G        0      0        2 
   4  chr4_82513363   Sample    A    G        0      0        2 
   4  chr4_82514133     AAsi    G    A        0      0        2 
   4  chr4_82514133     AKia    G    A      0.5      1        2 
   4  chr4_82514133     AOna    G    A        0      0        2 
   4  chr4_82514133     ASom    G    A        0      0        2 
   4  chr4_82514133     HCab    G    A        0      0        2 
   4  chr4_82514133     HPrz    G    A        0      0        2 
   4  chr4_82514133     ZBoe    G    A        0      0        2 
   4  chr4_82514133     ZGre    G    A        0      0        2 
   4  chr4_82514133     ZHar    G    A        0      0        2 
   4  chr4_82514133   Sample    G    A        0      0        2 
   4  chr4_82523928     AAsi    C    T        0      0        2 
   4  chr4_82523928     AKia    C    T        0      0        2 
   4  chr4_82523928     AOna    C    T        0      0        2 
   4  chr4_82523928     ASom    C    T        0      0        2 
   4  chr4_82523928     HCab    C    T        0      0        2 
   4  chr4_82523928     HPrz    C    T        0      0        2 
   4  chr4_82523928     ZBoe    C    T        0      0        2 
   4  chr4_82523928     ZGre    C    T        1      2        2 
   4  chr4_82523928     ZHar    C    T        0      0        2 
   4  chr4_82523928   Sample    C    T        0      0        2 
   4  chr4_82528694     AAsi    G    A        0      0        2 
   4  chr4_82528694     AKia    G    A        0      0        2 
   4  chr4_82528694     AOna    G    A        0      0        2 
   4  chr4_82528694     ASom    G    A        0      0        2 
   4  chr4_82528694     HCab    G    A        0      0        2 
   4  chr4_82528694     HPrz    G    A        0      0        2 
   4  chr4_82528694     ZBoe    G    A        0      0        2 
   4  chr4_82528694     ZGre    G    A        0      0        2 
   4  chr4_82528694     ZHar    G    A        1      2        2 
   4  chr4_82528694   Sample    G    A        0      0        2 
   4  chr4_82530422     AAsi    C    T        0      0        2 
   4  chr4_82530422     AKia    C    T      0.5      1        2 
   4  chr4_82530422     AOna    C    T        0      0        2 
   4  chr4_82530422     ASom    C    T        0      0        2 
   4  chr4_82530422     HCab    C    T        0      0        2 
   4  chr4_82530422     HPrz    C    T        0      0        2 
   4  chr4_82530422     ZBoe    C    T        0      0        2 
   4  chr4_82530422     ZGre    C    T        0      0        2 
   4  chr4_82530422     ZHar    C    T        0      0        2 
   4  chr4_82530422   Sample    C    T        0      0        2 
   4  chr4_82536504     AAsi    G    A        0      0        2 
   4  chr4_82536504     AKia    G    A        0      0        2 
   4  chr4_82536504     AOna    G    A        0      0        2 
   4  chr4_82536504     ASom    G    A        0      0        2 
   4  chr4_82536504     HCab    G    A        0      0        2 
   4  chr4_82536504     HPrz    G    A        0      0        2 
   4  chr4_82536504     ZBoe    G    A        0      0        2 
   4  chr4_82536504     ZGre    G    A        0      0        2 
   4  chr4_82536504     ZHar    G    A      0.5      1        2 
   4  chr4_82536504   Sample    G    A        0      0        2 
   4  chr4_82541493     AAsi    T    G        0      0        2 
   4  chr4_82541493     AKia    T    G        0      0        2 
   4  chr4_82541493     AOna    T    G        0      0        2 
   4  chr4_82541493     ASom    T    G        0      0        2 
   4  chr4_82541493     HCab    T    G        0      0        2 
   4  chr4_82541493     HPrz    T    G        0      0        2 
   4  chr4_82541493     ZBoe    T    G        0      0        2 
   4  chr4_82541493     ZGre    T    G        1      2        2 
   4  chr4_82541493     ZHar    T    G        0      0        2 
   4  chr4_82541493   Sample    T    G        0      0        2 
   4  chr4_82541804     AAsi    G    T        0      0        2 
   4  chr4_82541804     AKia    G    T        0      0        2 
   4  chr4_82541804     AOna    G    T        0      0        2 
   4  chr4_82541804     ASom    G    T        0      0        2 
   4  chr4_82541804     HCab    G    T        0      0        2 
   4  chr4_82541804     HPrz    G    T        1      2        2 
   4  chr4_82541804     ZBoe    G    T        0      0        2 
   4  chr4_82541804     ZGre    G    T        0      0        2 
   4  chr4_82541804     ZHar    G    T        0      0        2 
   4  chr4_82541804   Sample    G    T        0      0        2 
   4  chr4_82548447     AAsi    T    G        0      0        2 
   4  chr4_82548447     AKia    T    G        0      0        2 
   4  chr4_82548447     AOna    T    G        0      0        2 
   4  chr4_82548447     ASom    T    G        0      0        2 
   4  chr4_82548447     HCab    T    G        1      2        2 
   4  chr4_82548447     HPrz    T    G        1      2        2 
   4  chr4_82548447     ZBoe    T    G        0      0        2 
   4  chr4_82548447     ZGre    T    G        0      0        2 
   4  chr4_82548447     ZHar    T    G        0      0        2 
   4  chr4_82548447   Sample    T    G        0      0        2 
   4  chr4_82556480     AAsi    A    G        0      0        2 
   4  chr4_82556480     AKia    A    G        0      0        2 
   4  chr4_82556480     AOna    A    G        0      0        2 
   4  chr4_82556480     ASom    A    G        0      0        2 
   4  chr4_82556480     HCab    A    G        1      2        2 
   4  chr4_82556480     HPrz    A    G        1      2        2 
   4  chr4_82556480     ZBoe    A    G        0      0        2 
   4  chr4_82556480     ZGre    A    G        0      0        2 
   4  chr4_82556480     ZHar    A    G        0      0        2 
   4  chr4_82556480   Sample    A    G        0      0        2 
   4  chr4_82558876     AAsi    C    T        0      0        2 
   4  chr4_82558876     AKia    C    T        0      0        2 
   4  chr4_82558876     AOna    C    T      0.5      1        2 
   4  chr4_82558876     ASom    C    T        0      0        2 
   4  chr4_82558876     HCab    C    T        0      0        2 
   4  chr4_82558876     HPrz    C    T        0      0        2 
   4  chr4_82558876     ZBoe    C    T        0      0        2 
   4  chr4_82558876     ZGre    C    T        0      0        2 
   4  chr4_82558876     ZHar    C    T        0      0        2 
   4  chr4_82558876   Sample    C    T        0      0        2 
   4  chr4_82565590     AAsi    C    T        0      0        2 
   4  chr4_82565590     AKia    C    T        0      0        2 
   4  chr4_82565590     AOna    C    T        0      0        2 
   4  chr4_82565590     ASom    C    T        0      0        2 
   4  chr4_82565590     HCab    C    T        0      0        2 
   4  chr4_82565590     HPrz    C    T        0      0        2 
   4  chr4_82565590     ZBoe    C    T        0      0        2 
   4  chr4_82565590     ZGre    C    T        0      0        2 
   4  chr4_82565590     ZHar    C    T        1      2        2 
   4  chr4_82565590   Sample    C    T        0      0        2 
   4  chr4_82566151     AAsi    G    T        0      0        2 
   4  chr4_82566151     AKia    G    T        0      0        2 
   4  chr4_82566151     AOna    G    T        0      0        2 
   4  chr4_82566151     ASom    G    T        0      0        2 
   4  chr4_82566151     HCab    G    T        1      2        2 
   4  chr4_82566151     HPrz    G    T        1      2        2 
   4  chr4_82566151     ZBoe    G    T        0      0        2 
   4  chr4_82566151     ZGre    G    T        0      0        2 
   4  chr4_82566151     ZHar    G    T        0      0        2 
   4  chr4_82566151   Sample    G    T        0      0        2 
   4  chr4_82567562     AAsi    C    T        0      0        2 
   4  chr4_82567562     AKia    C    T        0      0        2 
   4  chr4_82567562     AOna    C    T      0.5      1        2 
   4  chr4_82567562     ASom    C    T        0      0        2 
   4  chr4_82567562     HCab    C    T        0      0        2 
   4  chr4_82567562     HPrz    C    T        0      0        2 
   4  chr4_82567562     ZBoe    C    T        0      0        2 
   4  chr4_82567562     ZGre    C    T        0      0        2 
   4  chr4_82567562     ZHar    C    T        0      0        2 
   4  chr4_82567562   Sample    C    T        0      0        2 
   4  chr4_82581146     AAsi    G    C        0      0        2 
   4  chr4_82581146     AKia    G    C        0      0        2 
   4  chr4_82581146     AOna    G    C        0      0        2 
   4  chr4_82581146     ASom    G    C        0      0        2 
   4  chr4_82581146     HCab    G    C        1      2        2 
   4  chr4_82581146     HPrz    G    C        1      2        2 
   4  chr4_82581146     ZBoe    G    C        0      0        2 
   4  chr4_82581146     ZGre    G    C        0      0        2 
   4  chr4_82581146     ZHar    G    C        0      0        2 
   4  chr4_82581146   Sample    G    C        0      0        2 
   4  chr4_82582671     AAsi    A    G        0      0        2 
   4  chr4_82582671     AKia    A    G        0      0        2 
   4  chr4_82582671     AOna    A    G        0      0        2 
   4  chr4_82582671     ASom    A    G        0      0        2 
   4  chr4_82582671     HCab    A    G        0      0        2 
   4  chr4_82582671     HPrz    A    G        0      0        2 
   4  chr4_82582671     ZBoe    A    G      0.5      1        2 
   4  chr4_82582671     ZGre    A    G        0      0        2 
   4  chr4_82582671     ZHar    A    G        0      0        2 
   4  chr4_82582671   Sample    A    G        0      0        2 
   4  chr4_82590189     AAsi    C    A        0      0        2 
   4  chr4_82590189     AKia    C    A        0      0        2 
   4  chr4_82590189     AOna    C    A        0      0        2 
   4  chr4_82590189     ASom    C    A        0      0        2 
   4  chr4_82590189     HCab    C    A        0      0        2 
   4  chr4_82590189     HPrz    C    A        0      0        2 
   4  chr4_82590189     ZBoe    C    A        1      2        2 
   4  chr4_82590189     ZGre    C    A        0      0        2 
   4  chr4_82590189     ZHar    C    A        0      0        2 
   4  chr4_82590189   Sample    C    A        0      0        2 
   4  chr4_82590419     AAsi    T    A        0      0        2 
   4  chr4_82590419     AKia    T    A        1      2        2 
   4  chr4_82590419     AOna    T    A        0      0        2 
   4  chr4_82590419     ASom    T    A        0      0        2 
   4  chr4_82590419     HCab    T    A        0      0        2 
   4  chr4_82590419     HPrz    T    A        0      0        2 
   4  chr4_82590419     ZBoe    T    A        0      0        2 
   4  chr4_82590419     ZGre    T    A        0      0        2 
   4  chr4_82590419     ZHar    T    A        0      0        2 
   4  chr4_82590419   Sample    T    A        0      0        2 
   4  chr4_82590682     AAsi    T    G        0      0        2 
   4  chr4_82590682     AKia    T    G        0      0        2 
   4  chr4_82590682     AOna    T    G        1      2        2 
   4  chr4_82590682     ASom    T    G        0      0        2 
   4  chr4_82590682     HCab    T    G        0      0        2 
   4  chr4_82590682     HPrz    T    G        0      0        2 
   4  chr4_82590682     ZBoe    T    G        0      0        2 
   4  chr4_82590682     ZGre    T    G        0      0        2 
   4  chr4_82590682     ZHar    T    G        0      0        2 
   4  chr4_82590682   Sample    T    G        0      0        2 
   4  chr4_82594687     AAsi    G    A        0      0        2 
   4  chr4_82594687     AKia    G    A        0      0        2 
   4  chr4_82594687     AOna    G    A        0      0        2 
   4  chr4_82594687     ASom    G    A        0      0        2 
   4  chr4_82594687     HCab    G    A      0.5      1        2 
   4  chr4_82594687     HPrz    G    A        1      2        2 
   4  chr4_82594687     ZBoe    G    A        0      0        2 
   4  chr4_82594687     ZGre    G    A        0      0        2 
   4  chr4_82594687     ZHar    G    A        0      0        2 
   4  chr4_82594687   Sample    G    A        0      0        2 
   4  chr4_82595529     AAsi    T    C        0      0        2 
   4  chr4_82595529     AKia    T    C        0      0        2 
   4  chr4_82595529     AOna    T    C        0      0        2 
   4  chr4_82595529     ASom    T    C        0      0        2 
   4  chr4_82595529     HCab    T    C      0.5      1        2 
   4  chr4_82595529     HPrz    T    C        0      0        2 
   4  chr4_82595529     ZBoe    T    C      0.5      1        2 
   4  chr4_82595529     ZGre    T    C        0      0        2 
   4  chr4_82595529     ZHar    T    C        0      0        2 
   4  chr4_82595529   Sample    T    C        0      0        2 
   4  chr4_82603305     AAsi    T    G        0      0        2 
   4  chr4_82603305     AKia    T    G        0      0        2 
   4  chr4_82603305     AOna    T    G        0      0        2 
   4  chr4_82603305     ASom    T    G        0      0        2 
   4  chr4_82603305     HCab    T    G      0.5      1        2 
   4  chr4_82603305     HPrz    T    G        0      0        2 
   4  chr4_82603305     ZBoe    T    G        0      0        2 
   4  chr4_82603305     ZGre    T    G        0      0        2 
   4  chr4_82603305     ZHar    T    G        0      0        2 
   4  chr4_82603305   Sample    T    G        0      0        2 
   4  chr4_82607492     AAsi    C    G        0      0        2 
   4  chr4_82607492     AKia    C    G        0      0        2 
   4  chr4_82607492     AOna    C    G        0      0        2 
   4  chr4_82607492     ASom    C    G        0      0        2 
   4  chr4_82607492     HCab    C    G        1      2        2 
   4  chr4_82607492     HPrz    C    G        1      2        2 
   4  chr4_82607492     ZBoe    C    G        0      0        2 
   4  chr4_82607492     ZGre    C    G        0      0        2 
   4  chr4_82607492     ZHar    C    G        0      0        2 
   4  chr4_82607492   Sample    C    G        0      0        2 
   4  chr4_82615288     AAsi    C    A        0      0        2 
   4  chr4_82615288     AKia    C    A        0      0        2 
   4  chr4_82615288     AOna    C    A        0      0        2 
   4  chr4_82615288     ASom    C    A        0      0        2 
   4  chr4_82615288     HCab    C    A        0      0        2 
   4  chr4_82615288     HPrz    C    A        0      0        2 
   4  chr4_82615288     ZBoe    C    A        0      0        2 
   4  chr4_82615288     ZGre    C    A        0      0        2 
   4  chr4_82615288     ZHar    C    A      0.5      1        2 
   4  chr4_82615288   Sample    C    A        0      0        2 
   4  chr4_82619895     AAsi    A    C        0      0        2 
   4  chr4_82619895     AKia    A    C        0      0        2 
   4  chr4_82619895     AOna    A    C        0      0        2 
   4  chr4_82619895     ASom    A    C        0      0        2 
   4  chr4_82619895     HCab    A    C        0      0        2 
   4  chr4_82619895     HPrz    A    C        0      0        2 
   4  chr4_82619895     ZBoe    A    C        0      0        2 
   4  chr4_82619895     ZGre    A    C        0      0        2 
   4  chr4_82619895     ZHar    A    C        1      2        2 
   4  chr4_82619895   Sample    A    C        0      0        2 
   4  chr4_82620692     AAsi    C    T        0      0        2 
   4  chr4_82620692     AKia    C    T        0      0        2 
   4  chr4_82620692     AOna    C    T        0      0        2 
   4  chr4_82620692     ASom    C    T        0      0        2 
   4  chr4_82620692     HCab    C    T        0      0        2 
   4  chr4_82620692     HPrz    C    T        1      2        2 
   4  chr4_82620692     ZBoe    C    T        0      0        2 
   4  chr4_82620692     ZGre    C    T        0      0        2 
   4  chr4_82620692     ZHar    C    T        0      0        2 
   4  chr4_82620692   Sample    C    T        0      0        2 
   4  chr4_82620836     AAsi    C    T        0      0        2 
   4  chr4_82620836     AKia    C    T        0      0        2 
   4  chr4_82620836     AOna    C    T        0      0        2 
   4  chr4_82620836     ASom    C    T        0      0        2 
   4  chr4_82620836     HCab    C    T        1      2        2 
   4  chr4_82620836     HPrz    C    T        1      2        2 
   4  chr4_82620836     ZBoe    C    T        0      0        2 
   4  chr4_82620836     ZGre    C    T        0      0        2 
   4  chr4_82620836     ZHar    C    T        0      0        2 
   4  chr4_82620836   Sample    C    T        0      0        2 
   4  chr4_82626028     AAsi    T    C        0      0        2 
   4  chr4_82626028     AKia    T    C        0      0        2 
   4  chr4_82626028     AOna    T    C        0      0        2 
   4  chr4_82626028     ASom    T    C        0      0        2 
   4  chr4_82626028     HCab    T    C        1      2        2 
   4  chr4_82626028     HPrz    T    C        1      2        2 
   4  chr4_82626028     ZBoe    T    C        0      0        2 
   4  chr4_82626028     ZGre    T    C        0      0        2 
   4  chr4_82626028     ZHar    T    C        0      0        2 
   4  chr4_82626028   Sample    T    C        0      0        2 
   4  chr4_82627750     AAsi    G    T        0      0        2 
   4  chr4_82627750     AKia    G    T        0      0        2 
   4  chr4_82627750     AOna    G    T        0      0        2 
   4  chr4_82627750     ASom    G    T        0      0        2 
   4  chr4_82627750     HCab    G    T        1      2        2 
   4  chr4_82627750     HPrz    G    T        1      2        2 
   4  chr4_82627750     ZBoe    G    T        0      0        2 
   4  chr4_82627750     ZGre    G    T        0      0        2 
   4  chr4_82627750     ZHar    G    T        0      0        2 
   4  chr4_82627750   Sample    G    T        0      0        2 
   4  chr4_82628480     AAsi    T    C        0      0        2 
   4  chr4_82628480     AKia    T    C        0      0        2 
   4  chr4_82628480     AOna    T    C        0      0        2 
   4  chr4_82628480     ASom    T    C      0.5      1        2 
   4  chr4_82628480     HCab    T    C        0      0        2 
   4  chr4_82628480     HPrz    T    C        0      0        2 
   4  chr4_82628480     ZBoe    T    C        0      0        2 
   4  chr4_82628480     ZGre    T    C        0      0        2 
   4  chr4_82628480     ZHar    T    C        0      0        2 
   4  chr4_82628480   Sample    T    C        0      0        2 
   4  chr4_82632053     AAsi    T    C        0      0        2 
   4  chr4_82632053     AKia    T    C        0      0        2 
   4  chr4_82632053     AOna    T    C        0      0        2 
   4  chr4_82632053     ASom    T    C        0      0        2 
   4  chr4_82632053     HCab    T    C        1      2        2 
   4  chr4_82632053     HPrz    T    C        1      2        2 
   4  chr4_82632053     ZBoe    T    C        0      0        2 
   4  chr4_82632053     ZGre    T    C        0      0        2 
   4  chr4_82632053     ZHar    T    C        0      0        2 
   4  chr4_82632053   Sample    T    C        0      0        2 
   4  chr4_82632172     AAsi    C    T        0      0        2 
   4  chr4_82632172     AKia    C    T        0      0        2 
   4  chr4_82632172     AOna    C    T        0      0        2 
   4  chr4_82632172     ASom    C    T        0      0        2 
   4  chr4_82632172     HCab    C    T        1      2        2 
   4  chr4_82632172     HPrz    C    T        1      2        2 
   4  chr4_82632172     ZBoe    C    T        0      0        2 
   4  chr4_82632172     ZGre    C    T        0      0        2 
   4  chr4_82632172     ZHar    C    T        0      0        2 
   4  chr4_82632172   Sample    C    T        0      0        2 
   4  chr4_82632812     AAsi    C    T        0      0        2 
   4  chr4_82632812     AKia    C    T        0      0        2 
   4  chr4_82632812     AOna    C    T        0      0        2 
   4  chr4_82632812     ASom    C    T        0      0        2 
   4  chr4_82632812     HCab    C    T        0      0        2 
   4  chr4_82632812     HPrz    C    T        0      0        2 
   4  chr4_82632812     ZBoe    C    T      0.5      1        2 
   4  chr4_82632812     ZGre    C    T        0      0        2 
   4  chr4_82632812     ZHar    C    T        0      0        2 
   4  chr4_82632812   Sample    C    T        0      0        2 
   4  chr4_82632845     AAsi    G    C        0      0        2 
   4  chr4_82632845     AKia    G    C        0      0        2 
   4  chr4_82632845     AOna    G    C        0      0        2 
   4  chr4_82632845     ASom    G    C        0      0        2 
   4  chr4_82632845     HCab    G    C        0      0        2 
   4  chr4_82632845     HPrz    G    C        0      0        2 
   4  chr4_82632845     ZBoe    G    C        1      2        2 
   4  chr4_82632845     ZGre    G    C        0      0        2 
   4  chr4_82632845     ZHar    G    C        0      0        2 
   4  chr4_82632845   Sample    G    C        0      0        2 
   4  chr4_82663120     AAsi    C    T        0      0        2 
   4  chr4_82663120     AKia    C    T        0      0        2 
   4  chr4_82663120     AOna    C    T        0      0        2 
   4  chr4_82663120     ASom    C    T        0      0        2 
   4  chr4_82663120     HCab    C    T        1      2        2 
   4  chr4_82663120     HPrz    C    T        1      2        2 
   4  chr4_82663120     ZBoe    C    T        0      0        2 
   4  chr4_82663120     ZGre    C    T        0      0        2 
   4  chr4_82663120     ZHar    C    T        0      0        2 
   4  chr4_82663120   Sample    C    T        0      0        2 
   4  chr4_82664402     AAsi    T    C        0      0        2 
   4  chr4_82664402     AKia    T    C        1      2        2 
   4  chr4_82664402     AOna    T    C        0      0        2 
   4  chr4_82664402     ASom    T    C        0      0        2 
   4  chr4_82664402     HCab    T    C        0      0        2 
   4  chr4_82664402     HPrz    T    C        0      0        2 
   4  chr4_82664402     ZBoe    T    C      0.5      1        2 
   4  chr4_82664402     ZGre    T    C        0      0        2 
   4  chr4_82664402     ZHar    T    C        0      0        2 
   4  chr4_82664402   Sample    T    C        0      0        2 
   4  chr4_82677863     AAsi    C    T        0      0        2 
   4  chr4_82677863     AKia    C    T        0      0        2 
   4  chr4_82677863     AOna    C    T        0      0        2 
   4  chr4_82677863     ASom    C    T        0      0        2 
   4  chr4_82677863     HCab    C    T        0      0        2 
   4  chr4_82677863     HPrz    C    T        0      0        2 
   4  chr4_82677863     ZBoe    C    T        1      2        2 
   4  chr4_82677863     ZGre    C    T        0      0        2 
   4  chr4_82677863     ZHar    C    T        0      0        2 
   4  chr4_82677863   Sample    C    T        0      0        2 
   4  chr4_82697704     AAsi    T    C        0      0        2 
   4  chr4_82697704     AKia    T    C        1      2        2 
   4  chr4_82697704     AOna    T    C        0      0        2 
   4  chr4_82697704     ASom    T    C        0      0        2 
   4  chr4_82697704     HCab    T    C        0      0        2 
   4  chr4_82697704     HPrz    T    C        0      0        2 
   4  chr4_82697704     ZBoe    T    C        0      0        2 
   4  chr4_82697704     ZGre    T    C        0      0        2 
   4  chr4_82697704     ZHar    T    C        0      0        2 
   4  chr4_82697704   Sample    T    C        0      0        2 
   4  chr4_82698521     AAsi    G    A        0      0        2 
   4  chr4_82698521     AKia    G    A        0      0        2 
   4  chr4_82698521     AOna    G    A        0      0        2 
   4  chr4_82698521     ASom    G    A        0      0        2 
   4  chr4_82698521     HCab    G    A        1      2        2 
   4  chr4_82698521     HPrz    G    A        1      2        2 
   4  chr4_82698521     ZBoe    G    A        0      0        2 
   4  chr4_82698521     ZGre    G    A        0      0        2 
   4  chr4_82698521     ZHar    G    A        0      0        2 
   4  chr4_82698521   Sample    G    A        0      0        2 
   4  chr4_82703181     AAsi    C    A        0      0        2 
   4  chr4_82703181     AKia    C    A        0      0        2 
   4  chr4_82703181     AOna    C    A        0      0        2 
   4  chr4_82703181     ASom    C    A        0      0        2 
   4  chr4_82703181     HCab    C    A        0      0        2 
   4  chr4_82703181     HPrz    C    A        0      0        2 
   4  chr4_82703181     ZBoe    C    A        0      0        2 
   4  chr4_82703181     ZGre    C    A        1      2        2 
   4  chr4_82703181     ZHar    C    A        0      0        2 
   4  chr4_82703181   Sample    C    A        0      0        2 
   4  chr4_82717452     AAsi    A    C        0      0        2 
   4  chr4_82717452     AKia    A    C        0      0        2 
   4  chr4_82717452     AOna    A    C        0      0        2 
   4  chr4_82717452     ASom    A    C        0      0        2 
   4  chr4_82717452     HCab    A    C        1      2        2 
   4  chr4_82717452     HPrz    A    C        1      2        2 
   4  chr4_82717452     ZBoe    A    C        0      0        2 
   4  chr4_82717452     ZGre    A    C        0      0        2 
   4  chr4_82717452     ZHar    A    C        0      0        2 
   4  chr4_82717452   Sample    A    C        0      0        2 
   4  chr4_82736123     AAsi    A    G        0      0        2 
   4  chr4_82736123     AKia    A    G        0      0        2 
   4  chr4_82736123     AOna    A    G        0      0        2 
   4  chr4_82736123     ASom    A    G        1      2        2 
   4  chr4_82736123     HCab    A    G        0      0        2 
   4  chr4_82736123     HPrz    A    G        0      0        2 
   4  chr4_82736123     ZBoe    A    G        0      0        2 
   4  chr4_82736123     ZGre    A    G        0      0        2 
   4  chr4_82736123     ZHar    A    G        0      0        2 
   4  chr4_82736123   Sample    A    G        0      0        2 
   4  chr4_82737671     AAsi    G    A        0      0        2 
   4  chr4_82737671     AKia    G    A        0      0        2 
   4  chr4_82737671     AOna    G    A        0      0        2 
   4  chr4_82737671     ASom    G    A        0      0        2 
   4  chr4_82737671     HCab    G    A        0      0        2 
   4  chr4_82737671     HPrz    G    A        0      0        2 
   4  chr4_82737671     ZBoe    G    A        0      0        2 
   4  chr4_82737671     ZGre    G    A        0      0        2 
   4  chr4_82737671     ZHar    G    A        1      2        2 
   4  chr4_82737671   Sample    G    A        0      0        2 
   4  chr4_82737785     AAsi    A    C        0      0        2 
   4  chr4_82737785     AKia    A    C        0      0        2 
   4  chr4_82737785     AOna    A    C        0      0        2 
   4  chr4_82737785     ASom    A    C        0      0        2 
   4  chr4_82737785     HCab    A    C        1      2        2 
   4  chr4_82737785     HPrz    A    C        1      2        2 
   4  chr4_82737785     ZBoe    A    C        0      0        2 
   4  chr4_82737785     ZGre    A    C        0      0        2 
   4  chr4_82737785     ZHar    A    C        0      0        2 
   4  chr4_82737785   Sample    A    C        0      0        2 
   4  chr4_82739017     AAsi    A    G        0      0        2 
   4  chr4_82739017     AKia    A    G        0      0        2 
   4  chr4_82739017     AOna    A    G        0      0        2 
   4  chr4_82739017     ASom    A    G        0      0        2 
   4  chr4_82739017     HCab    A    G        0      0        2 
   4  chr4_82739017     HPrz    A    G        0      0        2 
   4  chr4_82739017     ZBoe    A    G        0      0        2 
   4  chr4_82739017     ZGre    A    G        0      0        2 
   4  chr4_82739017     ZHar    A    G        1      2        2 
   4  chr4_82739017   Sample    A    G        0      0        2 
   4  chr4_82746800     AAsi    A    C      0.5      1        2 
   4  chr4_82746800     AKia    A    C        0      0        2 
   4  chr4_82746800     AOna    A    C        0      0        2 
   4  chr4_82746800     ASom    A    C        0      0        2 
   4  chr4_82746800     HCab    A    C        0      0        2 
   4  chr4_82746800     HPrz    A    C        0      0        2 
   4  chr4_82746800     ZBoe    A    C        0      0        2 
   4  chr4_82746800     ZGre    A    C        0      0        2 
   4  chr4_82746800     ZHar    A    C        0      0        2 
   4  chr4_82746800   Sample    A    C        0      0        2 
   4  chr4_82753935     AAsi    G    A        1      2        2 
   4  chr4_82753935     AKia    G    A        0      0        2 
   4  chr4_82753935     AOna    G    A        0      0        2 
   4  chr4_82753935     ASom    G    A        0      0        2 
   4  chr4_82753935     HCab    G    A        0      0        2 
   4  chr4_82753935     HPrz    G    A        0      0        2 
   4  chr4_82753935     ZBoe    G    A        0      0        2 
   4  chr4_82753935     ZGre    G    A        0      0        2 
   4  chr4_82753935     ZHar    G    A        0      0        2 
   4  chr4_82753935   Sample    G    A        1      2        2 
   4  chr4_82772277     AAsi    A    G        0      0        2 
   4  chr4_82772277     AKia    A    G        1      2        2 
   4  chr4_82772277     AOna    A    G        0      0        2 
   4  chr4_82772277     ASom    A    G        0      0        2 
   4  chr4_82772277     HCab    A    G        0      0        2 
   4  chr4_82772277     HPrz    A    G        0      0        2 
   4  chr4_82772277     ZBoe    A    G        0      0        2 
   4  chr4_82772277     ZGre    A    G        0      0        2 
   4  chr4_82772277     ZHar    A    G        0      0        2 
   4  chr4_82772277   Sample    A    G        0      0        2 
   4  chr4_82780759     AAsi    C    T        0      0        2 
   4  chr4_82780759     AKia    C    T        0      0        2 
   4  chr4_82780759     AOna    C    T        0      0        2 
   4  chr4_82780759     ASom    C    T        0      0        2 
   4  chr4_82780759     HCab    C    T        1      2        2 
   4  chr4_82780759     HPrz    C    T        1      2        2 
   4  chr4_82780759     ZBoe    C    T        0      0        2 
   4  chr4_82780759     ZGre    C    T        0      0        2 
   4  chr4_82780759     ZHar    C    T        0      0        2 
   4  chr4_82780759   Sample    C    T        0      0        2 
   4  chr4_82784338     AAsi    T    C        1      2        2 
   4  chr4_82784338     AKia    T    C        0      0        2 
   4  chr4_82784338     AOna    T    C        0      0        2 
   4  chr4_82784338     ASom    T    C        1      2        2 
   4  chr4_82784338     HCab    T    C        0      0        2 
   4  chr4_82784338     HPrz    T    C        0      0        2 
   4  chr4_82784338     ZBoe    T    C        0      0        2 
   4  chr4_82784338     ZGre    T    C        0      0        2 
   4  chr4_82784338     ZHar    T    C        0      0        2 
   4  chr4_82784338   Sample    T    C        1      2        2 
   4  chr4_82784401     AAsi    G    C        0      0        2 
   4  chr4_82784401     AKia    G    C        0      0        2 
   4  chr4_82784401     AOna    G    C        0      0        2 
   4  chr4_82784401     ASom    G    C        0      0        2 
   4  chr4_82784401     HCab    G    C        1      2        2 
   4  chr4_82784401     HPrz    G    C        0      0        2 
   4  chr4_82784401     ZBoe    G    C        0      0        2 
   4  chr4_82784401     ZGre    G    C        0      0        2 
   4  chr4_82784401     ZHar    G    C        0      0        2 
   4  chr4_82784401   Sample    G    C        0      0        2 
   4  chr4_82789269     AAsi    G    C        0      0        2 
   4  chr4_82789269     AKia    G    C        0      0        2 
   4  chr4_82789269     AOna    G    C        0      0        2 
   4  chr4_82789269     ASom    G    C        0      0        2 
   4  chr4_82789269     HCab    G    C        0      0        2 
   4  chr4_82789269     HPrz    G    C        0      0        2 
   4  chr4_82789269     ZBoe    G    C        0      0        2 
   4  chr4_82789269     ZGre    G    C        0      0        2 
   4  chr4_82789269     ZHar    G    C        1      2        2 
   4  chr4_82789269   Sample    G    C        0      0        2 
   4  chr4_82790833     AAsi    T    A      0.5      1        2 
   4  chr4_82790833     AKia    T    A        0      0        2 
   4  chr4_82790833     AOna    T    A        0      0        2 
   4  chr4_82790833     ASom    T    A        0      0        2 
   4  chr4_82790833     HCab    T    A        0      0        2 
   4  chr4_82790833     HPrz    T    A        0      0        2 
   4  chr4_82790833     ZBoe    T    A        0      0        2 
   4  chr4_82790833     ZGre    T    A        0      0        2 
   4  chr4_82790833     ZHar    T    A        0      0        2 
   4  chr4_82790833   Sample    T    A        0      0        2 
   4  chr4_82793313     AAsi    G    C        0      0        2 
   4  chr4_82793313     AKia    G    C        0      0        2 
   4  chr4_82793313     AOna    G    C        0      0        2 
   4  chr4_82793313     ASom    G    C        0      0        2 
   4  chr4_82793313     HCab    G    C        0      0        2 
   4  chr4_82793313     HPrz    G    C        0      0        2 
   4  chr4_82793313     ZBoe    G    C      0.5      1        2 
   4  chr4_82793313     ZGre    G    C        0      0        2 
   4  chr4_82793313     ZHar    G    C        0      0        2 
   4  chr4_82793313   Sample    G    C        0      0        2 
   4  chr4_82798413     AAsi    C    A        0      0        2 
   4  chr4_82798413     AKia    C    A        0      0        2 
   4  chr4_82798413     AOna    C    A        1      2        2 
   4  chr4_82798413     ASom    C    A        0      0        2 
   4  chr4_82798413     HCab    C    A        0      0        2 
   4  chr4_82798413     HPrz    C    A        0      0        2 
   4  chr4_82798413     ZBoe    C    A        0      0        2 
   4  chr4_82798413     ZGre    C    A        0      0        2 
   4  chr4_82798413     ZHar    C    A        0      0        2 
   4  chr4_82798413   Sample    C    A        0      0        2 
   4  chr4_82800153     AAsi    T    G        0      0        2 
   4  chr4_82800153     AKia    T    G        1      2        2 
   4  chr4_82800153     AOna    T    G        0      0        2 
   4  chr4_82800153     ASom    T    G        0      0        2 
   4  chr4_82800153     HCab    T    G        0      0        2 
   4  chr4_82800153     HPrz    T    G        0      0        2 
   4  chr4_82800153     ZBoe    T    G        0      0        2 
   4  chr4_82800153     ZGre    T    G        0      0        2 
   4  chr4_82800153     ZHar    T    G        0      0        2 
   4  chr4_82800153   Sample    T    G        0      0        2 
   4  chr4_82803644     AAsi    C    T        0      0        2 
   4  chr4_82803644     AKia    C    T        0      0        2 
   4  chr4_82803644     AOna    C    T        0      0        2 
   4  chr4_82803644     ASom    C    T        1      2        2 
   4  chr4_82803644     HCab    C    T        0      0        2 
   4  chr4_82803644     HPrz    C    T        0      0        2 
   4  chr4_82803644     ZBoe    C    T        0      0        2 
   4  chr4_82803644     ZGre    C    T        0      0        2 
   4  chr4_82803644     ZHar    C    T        0      0        2 
   4  chr4_82803644   Sample    C    T        0      0        2 
   4  chr4_82812675     AAsi    G    C        0      0        2 
   4  chr4_82812675     AKia    G    C        0      0        2 
   4  chr4_82812675     AOna    G    C        0      0        2 
   4  chr4_82812675     ASom    G    C      0.5      1        2 
   4  chr4_82812675     HCab    G    C        0      0        2 
   4  chr4_82812675     HPrz    G    C        0      0        2 
   4  chr4_82812675     ZBoe    G    C        0      0        2 
   4  chr4_82812675     ZGre    G    C        0      0        2 
   4  chr4_82812675     ZHar    G    C        0      0        2 
   4  chr4_82812675   Sample    G    C        0      0        2 
   4  chr4_82816185     AAsi    G    C        0      0        2 
   4  chr4_82816185     AKia    G    C        0      0        2 
   4  chr4_82816185     AOna    G    C        0      0        2 
   4  chr4_82816185     ASom    G    C        0      0        2 
   4  chr4_82816185     HCab    G    C        0      0        2 
   4  chr4_82816185     HPrz    G    C        0      0        2 
   4  chr4_82816185     ZBoe    G    C      0.5      1        2 
   4  chr4_82816185     ZGre    G    C        0      0        2 
   4  chr4_82816185     ZHar    G    C        0      0        2 
   4  chr4_82816185   Sample    G    C        0      0        2 
   4  chr4_82817758     AAsi    A    G        0      0        2 
   4  chr4_82817758     AKia    A    G        1      2        2 
   4  chr4_82817758     AOna    A    G        0      0        2 
   4  chr4_82817758     ASom    A    G        0      0        2 
   4  chr4_82817758     HCab    A    G        0      0        2 
   4  chr4_82817758     HPrz    A    G        0      0        2 
   4  chr4_82817758     ZBoe    A    G        0      0        2 
   4  chr4_82817758     ZGre    A    G        0      0        2 
   4  chr4_82817758     ZHar    A    G        0      0        2 
   4  chr4_82817758   Sample    A    G        0      0        2 
   4  chr4_82819313     AAsi    A    G        0      0        2 
   4  chr4_82819313     AKia    A    G        0      0        2 
   4  chr4_82819313     AOna    A    G        0      0        2 
   4  chr4_82819313     ASom    A    G        0      0        2 
   4  chr4_82819313     HCab    A    G      0.5      1        2 
   4  chr4_82819313     HPrz    A    G        0      0        2 
   4  chr4_82819313     ZBoe    A    G        0      0        2 
   4  chr4_82819313     ZGre    A    G        0      0        2 
   4  chr4_82819313     ZHar    A    G        0      0        2 
   4  chr4_82819313   Sample    A    G        0      0        2 
   4  chr4_82822987     AAsi    G    A        0      0        2 
   4  chr4_82822987     AKia    G    A        0      0        2 
   4  chr4_82822987     AOna    G    A        0      0        2 
   4  chr4_82822987     ASom    G    A        0      0        2 
   4  chr4_82822987     HCab    G    A        0      0        2 
   4  chr4_82822987     HPrz    G    A        0      0        2 
   4  chr4_82822987     ZBoe    G    A      0.5      1        2 
   4  chr4_82822987     ZGre    G    A        0      0        2 
   4  chr4_82822987     ZHar    G    A        0      0        2 
   4  chr4_82822987   Sample    G    A        0      0        2 
   4  chr4_82825422     AAsi    G    A        0      0        2 
   4  chr4_82825422     AKia    G    A        0      0        2 
   4  chr4_82825422     AOna    G    A        0      0        2 
   4  chr4_82825422     ASom    G    A        0      0        2 
   4  chr4_82825422     HCab    G    A        1      2        2 
   4  chr4_82825422     HPrz    G    A        1      2        2 
   4  chr4_82825422     ZBoe    G    A        0      0        2 
   4  chr4_82825422     ZGre    G    A        0      0        2 
   4  chr4_82825422     ZHar    G    A        0      0        2 
   4  chr4_82825422   Sample    G    A        0      0        2 
   4  chr4_82831310     AAsi    T    C        0      0        2 
   4  chr4_82831310     AKia    T    C        0      0        2 
   4  chr4_82831310     AOna    T    C        0      0        2 
   4  chr4_82831310     ASom    T    C        0      0        2 
   4  chr4_82831310     HCab    T    C      0.5      1        2 
   4  chr4_82831310     HPrz    T    C        0      0        2 
   4  chr4_82831310     ZBoe    T    C        0      0        2 
   4  chr4_82831310     ZGre    T    C        0      0        2 
   4  chr4_82831310     ZHar    T    C        0      0        2 
   4  chr4_82831310   Sample    T    C        0      0        2 
   4  chr4_82833746     AAsi    A    G        0      0        2 
   4  chr4_82833746     AKia    A    G        0      0        2 
   4  chr4_82833746     AOna    A    G        0      0        2 
   4  chr4_82833746     ASom    A    G        1      2        2 
   4  chr4_82833746     HCab    A    G        0      0        2 
   4  chr4_82833746     HPrz    A    G        0      0        2 
   4  chr4_82833746     ZBoe    A    G        0      0        2 
   4  chr4_82833746     ZGre    A    G        0      0        2 
   4  chr4_82833746     ZHar    A    G        0      0        2 
   4  chr4_82833746   Sample    A    G        0      0        2 
   4  chr4_82837222     AAsi    T    C        0      0        2 
   4  chr4_82837222     AKia    T    C        0      0        2 
   4  chr4_82837222     AOna    T    C        0      0        2 
   4  chr4_82837222     ASom    T    C        0      0        2 
   4  chr4_82837222     HCab    T    C        0      0        2 
   4  chr4_82837222     HPrz    T    C        0      0        2 
   4  chr4_82837222     ZBoe    T    C        0      0        2 
   4  chr4_82837222     ZGre    T    C        0      0        2 
   4  chr4_82837222     ZHar    T    C        1      2        2 
   4  chr4_82837222   Sample    T    C        0      0        2 
   4  chr4_82838455     AAsi    A    G        0      0        2 
   4  chr4_82838455     AKia    A    G        0      0        2 
   4  chr4_82838455     AOna    A    G        0      0        2 
   4  chr4_82838455     ASom    A    G        0      0        2 
   4  chr4_82838455     HCab    A    G        0      0        2 
   4  chr4_82838455     HPrz    A    G        0      0        2 
   4  chr4_82838455     ZBoe    A    G        1      2        2 
   4  chr4_82838455     ZGre    A    G        0      0        2 
   4  chr4_82838455     ZHar    A    G        0      0        2 
   4  chr4_82838455   Sample    A    G        0      0        2 
   4  chr4_82841442     AAsi    T    A        0      0        2 
   4  chr4_82841442     AKia    T    A        0      0        2 
   4  chr4_82841442     AOna    T    A        0      0        2 
   4  chr4_82841442     ASom    T    A        0      0        2 
   4  chr4_82841442     HCab    T    A        0      0        2 
   4  chr4_82841442     HPrz    T    A        0      0        2 
   4  chr4_82841442     ZBoe    T    A        0      0        2 
   4  chr4_82841442     ZGre    T    A        0      0        2 
   4  chr4_82841442     ZHar    T    A        1      2        2 
   4  chr4_82841442   Sample    T    A        0      0        2 
   4  chr4_82841874     AAsi    C    T        0      0        2 
   4  chr4_82841874     AKia    C    T        0      0        2 
   4  chr4_82841874     AOna    C    T        0      0        2 
   4  chr4_82841874     ASom    C    T        0      0        2 
   4  chr4_82841874     HCab    C    T        1      2        2 
   4  chr4_82841874     HPrz    C    T        1      2        2 
   4  chr4_82841874     ZBoe    C    T        0      0        2 
   4  chr4_82841874     ZGre    C    T        0      0        2 
   4  chr4_82841874     ZHar    C    T        0      0        2 
   4  chr4_82841874   Sample    C    T        0      0        2 
   4  chr4_82843268     AAsi    A    G        0      0        2 
   4  chr4_82843268     AKia    A    G      0.5      1        2 
   4  chr4_82843268     AOna    A    G        0      0        2 
   4  chr4_82843268     ASom    A    G        0      0        2 
   4  chr4_82843268     HCab    A    G        0      0        2 
   4  chr4_82843268     HPrz    A    G        0      0        2 
   4  chr4_82843268     ZBoe    A    G        0      0        2 
   4  chr4_82843268     ZGre    A    G        0      0        2 
   4  chr4_82843268     ZHar    A    G        0      0        2 
   4  chr4_82843268   Sample    A    G        0      0        2 
   4  chr4_82849821     AAsi    A    G        0      0        2 
   4  chr4_82849821     AKia    A    G        0      0        2 
   4  chr4_82849821     AOna    A    G        0      0        2 
   4  chr4_82849821     ASom    A    G        0      0        2 
   4  chr4_82849821     HCab    A    G        1      2        2 
   4  chr4_82849821     HPrz    A    G        1      2        2 
   4  chr4_82849821     ZBoe    A    G        0      0        2 
   4  chr4_82849821     ZGre    A    G        0      0        2 
   4  chr4_82849821     ZHar    A    G        0      0        2 
   4  chr4_82849821   Sample    A    G        0      0        2 
   4  chr4_82857099     AAsi    T    C        0      0        2 
   4  chr4_82857099     AKia    T    C        0      0        2 
   4  chr4_82857099     AOna    T    C        0      0        2 
   4  chr4_82857099     ASom    T    C        0      0        2 
   4  chr4_82857099     HCab    T    C        1      2        2 
   4  chr4_82857099     HPrz    T    C        1      2        2 
   4  chr4_82857099     ZBoe    T    C        0      0        2 
   4  chr4_82857099     ZGre    T    C        0      0        2 
   4  chr4_82857099     ZHar    T    C        0      0        2 
   4  chr4_82857099   Sample    T    C        0      0        2 
   4  chr4_82864210     AAsi    C    T        0      0        2 
   4  chr4_82864210     AKia    C    T        0      0        2 
   4  chr4_82864210     AOna    C    T        0      0        2 
   4  chr4_82864210     ASom    C    T        0      0        2 
   4  chr4_82864210     HCab    C    T        0      0        2 
   4  chr4_82864210     HPrz    C    T        0      0        2 
   4  chr4_82864210     ZBoe    C    T        0      0        2 
   4  chr4_82864210     ZGre    C    T        1      2        2 
   4  chr4_82864210     ZHar    C    T        0      0        2 
   4  chr4_82864210   Sample    C    T        0      0        2 
   4  chr4_82876973     AAsi    C    T        0      0        2 
   4  chr4_82876973     AKia    C    T        0      0        2 
   4  chr4_82876973     AOna    C    T        0      0        2 
   4  chr4_82876973     ASom    C    T        0      0        2 
   4  chr4_82876973     HCab    C    T        0      0        2 
   4  chr4_82876973     HPrz    C    T        0      0        2 
   4  chr4_82876973     ZBoe    C    T        0      0        2 
   4  chr4_82876973     ZGre    C    T        0      0        2 
   4  chr4_82876973     ZHar    C    T        1      2        2 
   4  chr4_82876973   Sample    C    T        0      0        2 
   4  chr4_82883669     AAsi    T    C        0      0        2 
   4  chr4_82883669     AKia    T    C        1      2        2 
   4  chr4_82883669     AOna    T    C        0      0        2 
   4  chr4_82883669     ASom    T    C        0      0        2 
   4  chr4_82883669     HCab    T    C        0      0        2 
   4  chr4_82883669     HPrz    T    C        0      0        2 
   4  chr4_82883669     ZBoe    T    C        0      0        2 
   4  chr4_82883669     ZGre    T    C        0      0        2 
   4  chr4_82883669     ZHar    T    C        0      0        2 
   4  chr4_82883669   Sample    T    C        0      0        2 
   4  chr4_82887454     AAsi    G    A        0      0        2 
   4  chr4_82887454     AKia    G    A        0      0        2 
   4  chr4_82887454     AOna    G    A        0      0        2 
   4  chr4_82887454     ASom    G    A        0      0        2 
   4  chr4_82887454     HCab    G    A        0      0        2 
   4  chr4_82887454     HPrz    G    A        0      0        2 
   4  chr4_82887454     ZBoe    G    A      0.5      1        2 
   4  chr4_82887454     ZGre    G    A        0      0        2 
   4  chr4_82887454     ZHar    G    A        0      0        2 
   4  chr4_82887454   Sample    G    A        0      0        2 
   4  chr4_82901132     AAsi    T    C        0      0        2 
   4  chr4_82901132     AKia    T    C        0      0        2 
   4  chr4_82901132     AOna    T    C        0      0        2 
   4  chr4_82901132     ASom    T    C        0      0        2 
   4  chr4_82901132     HCab    T    C        0      0        2 
   4  chr4_82901132     HPrz    T    C        0      0        2 
   4  chr4_82901132     ZBoe    T    C      0.5      1        2 
   4  chr4_82901132     ZGre    T    C        0      0        2 
   4  chr4_82901132     ZHar    T    C        0      0        2 
   4  chr4_82901132   Sample    T    C        0      0        2 
   4  chr4_82906080     AAsi    G    A        0      0        2 
   4  chr4_82906080     AKia    G    A        0      0        2 
   4  chr4_82906080     AOna    G    A        0      0        2 
   4  chr4_82906080     ASom    G    A        0      0        2 
   4  chr4_82906080     HCab    G    A        0      0        2 
   4  chr4_82906080     HPrz    G    A        0      0        2 
   4  chr4_82906080     ZBoe    G    A        0      0        2 
   4  chr4_82906080     ZGre    G    A        1      2        2 
   4  chr4_82906080     ZHar    G    A        0      0        2 
   4  chr4_82906080   Sample    G    A        0      0        2 
   4  chr4_82912545     AAsi    T    A        0      0        2 
   4  chr4_82912545     AKia    T    A        0      0        2 
   4  chr4_82912545     AOna    T    A        0      0        2 
   4  chr4_82912545     ASom    T    A        0      0        2 
   4  chr4_82912545     HCab    T    A        0      0        2 
   4  chr4_82912545     HPrz    T    A        0      0        2 
   4  chr4_82912545     ZBoe    T    A      0.5      1        2 
   4  chr4_82912545     ZGre    T    A        0      0        2 
   4  chr4_82912545     ZHar    T    A        0      0        2 
   4  chr4_82912545   Sample    T    A        0      0        2 
   4  chr4_82914806     AAsi    T    C        0      0        2 
   4  chr4_82914806     AKia    T    C        0      0        2 
   4  chr4_82914806     AOna    T    C        1      2        2 
   4  chr4_82914806     ASom    T    C        0      0        2 
   4  chr4_82914806     HCab    T    C        0      0        2 
   4  chr4_82914806     HPrz    T    C        0      0        2 
   4  chr4_82914806     ZBoe    T    C        0      0        2 
   4  chr4_82914806     ZGre    T    C        0      0        2 
   4  chr4_82914806     ZHar    T    C        0      0        2 
   4  chr4_82914806   Sample    T    C        0      0        2 
   4  chr4_82915798     AAsi    T    A        0      0        2 
   4  chr4_82915798     AKia    T    A        0      0        2 
   4  chr4_82915798     AOna    T    A        0      0        2 
   4  chr4_82915798     ASom    T    A        0      0        2 
   4  chr4_82915798     HCab    T    A        0      0        2 
   4  chr4_82915798     HPrz    T    A        0      0        2 
   4  chr4_82915798     ZBoe    T    A        0      0        2 
   4  chr4_82915798     ZGre    T    A        1      2        2 
   4  chr4_82915798     ZHar    T    A        0      0        2 
   4  chr4_82915798   Sample    T    A        0      0        2 
   4  chr4_82921112     AAsi    G    C        0      0        2 
   4  chr4_82921112     AKia    G    C        0      0        2 
   4  chr4_82921112     AOna    G    C        0      0        2 
   4  chr4_82921112     ASom    G    C        0      0        2 
   4  chr4_82921112     HCab    G    C        1      2        2 
   4  chr4_82921112     HPrz    G    C        1      2        2 
   4  chr4_82921112     ZBoe    G    C        0      0        2 
   4  chr4_82921112     ZGre    G    C        0      0        2 
   4  chr4_82921112     ZHar    G    C        0      0        2 
   4  chr4_82921112   Sample    G    C        0      0        2 
   4  chr4_82935823     AAsi    A    G        0      0        2 
   4  chr4_82935823     AKia    A    G        0      0        2 
   4  chr4_82935823     AOna    A    G        0      0        2 
   4  chr4_82935823     ASom    A    G        0      0        2 
   4  chr4_82935823     HCab    A    G        1      2        2 
   4  chr4_82935823     HPrz    A    G        1      2        2 
   4  chr4_82935823     ZBoe    A    G        0      0        2 
   4  chr4_82935823     ZGre    A    G        0      0        2 
   4  chr4_82935823     ZHar    A    G        0      0        2 
   4  chr4_82935823   Sample    A    G        0      0        2 
   4  chr4_82937447     AAsi    A    T        0      0        2 
   4  chr4_82937447     AKia    A    T        0      0        2 
   4  chr4_82937447     AOna    A    T        0      0        2 
   4  chr4_82937447     ASom    A    T        0      0        2 
   4  chr4_82937447     HCab    A    T        0      0        2 
   4  chr4_82937447     HPrz    A    T        0      0        2 
   4  chr4_82937447     ZBoe    A    T        0      0        2 
   4  chr4_82937447     ZGre    A    T        0      0        2 
   4  chr4_82937447     ZHar    A    T      0.5      1        2 
   4  chr4_82937447   Sample    A    T        0      0        2 
   4  chr4_82938132     AAsi    A    G        0      0        2 
   4  chr4_82938132     AKia    A    G        0      0        2 
   4  chr4_82938132     AOna    A    G        0      0        2 
   4  chr4_82938132     ASom    A    G        0      0        2 
   4  chr4_82938132     HCab    A    G        1      2        2 
   4  chr4_82938132     HPrz    A    G        1      2        2 
   4  chr4_82938132     ZBoe    A    G        0      0        2 
   4  chr4_82938132     ZGre    A    G        0      0        2 
   4  chr4_82938132     ZHar    A    G        0      0        2 
   4  chr4_82938132   Sample    A    G        0      0        2 
   4  chr4_82947426     AAsi    T    G        0      0        2 
   4  chr4_82947426     AKia    T    G        0      0        2 
   4  chr4_82947426     AOna    T    G        0      0        2 
   4  chr4_82947426     ASom    T    G        0      0        2 
   4  chr4_82947426     HCab    T    G        0      0        2 
   4  chr4_82947426     HPrz    T    G        0      0        2 
   4  chr4_82947426     ZBoe    T    G        0      0        2 
   4  chr4_82947426     ZGre    T    G        1      2        2 
   4  chr4_82947426     ZHar    T    G        0      0        2 
   4  chr4_82947426   Sample    T    G        0      0        2 
   4  chr4_82954350     AAsi    T    C        0      0        2 
   4  chr4_82954350     AKia    T    C        0      0        2 
   4  chr4_82954350     AOna    T    C        0      0        2 
   4  chr4_82954350     ASom    T    C        0      0        2 
   4  chr4_82954350     HCab    T    C        1      2        2 
   4  chr4_82954350     HPrz    T    C        1      2        2 
   4  chr4_82954350     ZBoe    T    C        0      0        2 
   4  chr4_82954350     ZGre    T    C        0      0        2 
   4  chr4_82954350     ZHar    T    C        0      0        2 
   4  chr4_82954350   Sample    T    C        0      0        2 
   4  chr4_82955432     AAsi    A    T        0      0        2 
   4  chr4_82955432     AKia    A    T        0      0        2 
   4  chr4_82955432     AOna    A    T        0      0        2 
   4  chr4_82955432     ASom    A    T        0      0        2 
   4  chr4_82955432     HCab    A    T        1      2        2 
   4  chr4_82955432     HPrz    A    T        1      2        2 
   4  chr4_82955432     ZBoe    A    T        0      0        2 
   4  chr4_82955432     ZGre    A    T        0      0        2 
   4  chr4_82955432     ZHar    A    T        0      0        2 
   4  chr4_82955432   Sample    A    T        0      0        2 
   4  chr4_82955567     AAsi    A    T        0      0        2 
   4  chr4_82955567     AKia    A    T        0      0        2 
   4  chr4_82955567     AOna    A    T        0      0        2 
   4  chr4_82955567     ASom    A    T        0      0        2 
   4  chr4_82955567     HCab    A    T        0      0        2 
   4  chr4_82955567     HPrz    A    T        0      0        2 
   4  chr4_82955567     ZBoe    A    T      0.5      1        2 
   4  chr4_82955567     ZGre    A    T        0      0        2 
   4  chr4_82955567     ZHar    A    T        0      0        2 
   4  chr4_82955567   Sample    A    T        0      0        2 
   4  chr4_82956033     AAsi    A    G        0      0        2 
   4  chr4_82956033     AKia    A    G        0      0        2 
   4  chr4_82956033     AOna    A    G        0      0        2 
   4  chr4_82956033     ASom    A    G        0      0        2 
   4  chr4_82956033     HCab    A    G        0      0        2 
   4  chr4_82956033     HPrz    A    G        0      0        2 
   4  chr4_82956033     ZBoe    A    G        1      2        2 
   4  chr4_82956033     ZGre    A    G        0      0        2 
   4  chr4_82956033     ZHar    A    G        0      0        2 
   4  chr4_82956033   Sample    A    G        0      0        2 
   4  chr4_82958827     AAsi    T    C        0      0        2 
   4  chr4_82958827     AKia    T    C        0      0        2 
   4  chr4_82958827     AOna    T    C        0      0        2 
   4  chr4_82958827     ASom    T    C        0      0        2 
   4  chr4_82958827     HCab    T    C        0      0        2 
   4  chr4_82958827     HPrz    T    C        0      0        2 
   4  chr4_82958827     ZBoe    T    C        0      0        2 
   4  chr4_82958827     ZGre    T    C        0      0        2 
   4  chr4_82958827     ZHar    T    C      0.5      1        2 
   4  chr4_82958827   Sample    T    C        0      0        2 
   4  chr4_82964644     AAsi    C    G        0      0        2 
   4  chr4_82964644     AKia    C    G        0      0        2 
   4  chr4_82964644     AOna    C    G        0      0        2 
   4  chr4_82964644     ASom    C    G        0      0        2 
   4  chr4_82964644     HCab    C    G        0      0        2 
   4  chr4_82964644     HPrz    C    G        0      0        2 
   4  chr4_82964644     ZBoe    C    G        0      0        2 
   4  chr4_82964644     ZGre    C    G        0      0        2 
   4  chr4_82964644     ZHar    C    G        1      2        2 
   4  chr4_82964644   Sample    C    G        0      0        2 
   4  chr4_82969858     AAsi    G    A        1      2        2 
   4  chr4_82969858     AKia    G    A        0      0        2 
   4  chr4_82969858     AOna    G    A        0      0        2 
   4  chr4_82969858     ASom    G    A        1      2        2 
   4  chr4_82969858     HCab    G    A        0      0        2 
   4  chr4_82969858     HPrz    G    A        0      0        2 
   4  chr4_82969858     ZBoe    G    A        0      0        2 
   4  chr4_82969858     ZGre    G    A        0      0        2 
   4  chr4_82969858     ZHar    G    A        0      0        2 
   4  chr4_82969858   Sample    G    A        1      2        2 
   4  chr4_82972104     AAsi    A    G        0      0        2 
   4  chr4_82972104     AKia    A    G        0      0        2 
   4  chr4_82972104     AOna    A    G        1      2        2 
   4  chr4_82972104     ASom    A    G        0      0        2 
   4  chr4_82972104     HCab    A    G        0      0        2 
   4  chr4_82972104     HPrz    A    G        0      0        2 
   4  chr4_82972104     ZBoe    A    G        0      0        2 
   4  chr4_82972104     ZGre    A    G        0      0        2 
   4  chr4_82972104     ZHar    A    G        0      0        2 
   4  chr4_82972104   Sample    A    G        0      0        2 
   4  chr4_82972213     AAsi    C    A        0      0        2 
   4  chr4_82972213     AKia    C    A        0      0        2 
   4  chr4_82972213     AOna    C    A        0      0        2 
   4  chr4_82972213     ASom    C    A        0      0        2 
   4  chr4_82972213     HCab    C    A        0      0        2 
   4  chr4_82972213     HPrz    C    A        0      0        2 
   4  chr4_82972213     ZBoe    C    A        0      0        2 
   4  chr4_82972213     ZGre    C    A        1      2        2 
   4  chr4_82972213     ZHar    C    A        0      0        2 
   4  chr4_82972213   Sample    C    A        0      0        2 
   4  chr4_82973609     AAsi    C    T        0      0        2 
   4  chr4_82973609     AKia    C    T        0      0        2 
   4  chr4_82973609     AOna    C    T        0      0        2 
   4  chr4_82973609     ASom    C    T        0      0        2 
   4  chr4_82973609     HCab    C    T      0.5      1        2 
   4  chr4_82973609     HPrz    C    T        0      0        2 
   4  chr4_82973609     ZBoe    C    T        0      0        2 
   4  chr4_82973609     ZGre    C    T        0      0        2 
   4  chr4_82973609     ZHar    C    T        0      0        2 
   4  chr4_82973609   Sample    C    T        0      0        2 
   4  chr4_82976453     AAsi    G    A        0      0        2 
   4  chr4_82976453     AKia    G    A        0      0        2 
   4  chr4_82976453     AOna    G    A        0      0        2 
   4  chr4_82976453     ASom    G    A        0      0        2 
   4  chr4_82976453     HCab    G    A      0.5      1        2 
   4  chr4_82976453     HPrz    G    A        0      0        2 
   4  chr4_82976453     ZBoe    G    A        0      0        2 
   4  chr4_82976453     ZGre    G    A        0      0        2 
   4  chr4_82976453     ZHar    G    A        0      0        2 
   4  chr4_82976453   Sample    G    A        0      0        2 
   4  chr4_82977631     AAsi    G    C        0      0        2 
   4  chr4_82977631     AKia    G    C        1      2        2 
   4  chr4_82977631     AOna    G    C        0      0        2 
   4  chr4_82977631     ASom    G    C        0      0        2 
   4  chr4_82977631     HCab    G    C        0      0        2 
   4  chr4_82977631     HPrz    G    C        0      0        2 
   4  chr4_82977631     ZBoe    G    C        0      0        2 
   4  chr4_82977631     ZGre    G    C        0      0        2 
   4  chr4_82977631     ZHar    G    C        0      0        2 
   4  chr4_82977631   Sample    G    C        0      0        2 
   4  chr4_83001560     AAsi    C    A        1      2        2 
   4  chr4_83001560     AKia    C    A        0      0        2 
   4  chr4_83001560     AOna    C    A        0      0        2 
   4  chr4_83001560     ASom    C    A        1      2        2 
   4  chr4_83001560     HCab    C    A        0      0        2 
   4  chr4_83001560     HPrz    C    A        0      0        2 
   4  chr4_83001560     ZBoe    C    A        0      0        2 
   4  chr4_83001560     ZGre    C    A        1      2        2 
   4  chr4_83001560     ZHar    C    A        1      2        2 
   4  chr4_83001560   Sample    C    A        1      2        2 
   4  chr4_83006255     AAsi    G    C        0      0        2 
   4  chr4_83006255     AKia    G    C        1      2        2 
   4  chr4_83006255     AOna    G    C        0      0        2 
   4  chr4_83006255     ASom    G    C        0      0        2 
   4  chr4_83006255     HCab    G    C        0      0        2 
   4  chr4_83006255     HPrz    G    C        0      0        2 
   4  chr4_83006255     ZBoe    G    C        0      0        2 
   4  chr4_83006255     ZGre    G    C        0      0        2 
   4  chr4_83006255     ZHar    G    C        0      0        2 
   4  chr4_83006255   Sample    G    C        0      0        2 
   4  chr4_83012070     AAsi    A    G        0      0        2 
   4  chr4_83012070     AKia    A    G        0      0        2 
   4  chr4_83012070     AOna    A    G        0      0        2 
   4  chr4_83012070     ASom    A    G        0      0        2 
   4  chr4_83012070     HCab    A    G        0      0        2 
   4  chr4_83012070     HPrz    A    G        0      0        2 
   4  chr4_83012070     ZBoe    A    G      0.5      1        2 
   4  chr4_83012070     ZGre    A    G        0      0        2 
   4  chr4_83012070     ZHar    A    G        0      0        2 
   4  chr4_83012070   Sample    A    G        0      0        2 
   4  chr4_83013566     AAsi    T    G        0      0        2 
   4  chr4_83013566     AKia    T    G        0      0        2 
   4  chr4_83013566     AOna    T    G        0      0        2 
   4  chr4_83013566     ASom    T    G      0.5      1        2 
   4  chr4_83013566     HCab    T    G        0      0        2 
   4  chr4_83013566     HPrz    T    G        0      0        2 
   4  chr4_83013566     ZBoe    T    G        0      0        2 
   4  chr4_83013566     ZGre    T    G        0      0        2 
   4  chr4_83013566     ZHar    T    G        0      0        2 
   4  chr4_83013566   Sample    T    G        0      0        2 
   4  chr4_83014726     AAsi    A    C        0      0        2 
   4  chr4_83014726     AKia    A    C        0      0        2 
   4  chr4_83014726     AOna    A    C        0      0        2 
   4  chr4_83014726     ASom    A    C        0      0        2 
   4  chr4_83014726     HCab    A    C        0      0        2 
   4  chr4_83014726     HPrz    A    C        0      0        2 
   4  chr4_83014726     ZBoe    A    C        0      0        2 
   4  chr4_83014726     ZGre    A    C        0      0        2 
   4  chr4_83014726     ZHar    A    C        1      2        2 
   4  chr4_83014726   Sample    A    C        0      0        2 
   4  chr4_83014802     AAsi    T    A        0      0        2 
   4  chr4_83014802     AKia    T    A        0      0        2 
   4  chr4_83014802     AOna    T    A        0      0        2 
   4  chr4_83014802     ASom    T    A        0      0        2 
   4  chr4_83014802     HCab    T    A        0      0        2 
   4  chr4_83014802     HPrz    T    A        0      0        2 
   4  chr4_83014802     ZBoe    T    A        0      0        2 
   4  chr4_83014802     ZGre    T    A        0      0        2 
   4  chr4_83014802     ZHar    T    A        1      2        2 
   4  chr4_83014802   Sample    T    A        0      0        2 
   4  chr4_83023441     AAsi    G    A        0      0        2 
   4  chr4_83023441     AKia    G    A        1      2        2 
   4  chr4_83023441     AOna    G    A        0      0        2 
   4  chr4_83023441     ASom    G    A        0      0        2 
   4  chr4_83023441     HCab    G    A        0      0        2 
   4  chr4_83023441     HPrz    G    A        0      0        2 
   4  chr4_83023441     ZBoe    G    A        0      0        2 
   4  chr4_83023441     ZGre    G    A        0      0        2 
   4  chr4_83023441     ZHar    G    A        0      0        2 
   4  chr4_83023441   Sample    G    A        0      0        2 
   4  chr4_83027205     AAsi    G    A        0      0        2 
   4  chr4_83027205     AKia    G    A        0      0        2 
   4  chr4_83027205     AOna    G    A        0      0        2 
   4  chr4_83027205     ASom    G    A        0      0        2 
   4  chr4_83027205     HCab    G    A        1      2        2 
   4  chr4_83027205     HPrz    G    A        1      2        2 
   4  chr4_83027205     ZBoe    G    A        0      0        2 
   4  chr4_83027205     ZGre    G    A        0      0        2 
   4  chr4_83027205     ZHar    G    A        0      0        2 
   4  chr4_83027205   Sample    G    A        0      0        2 
   4  chr4_83029185     AAsi    T    C        0      0        2 
   4  chr4_83029185     AKia    T    C        0      0        2 
   4  chr4_83029185     AOna    T    C        0      0        2 
   4  chr4_83029185     ASom    T    C        0      0        2 
   4  chr4_83029185     HCab    T    C        0      0        2 
   4  chr4_83029185     HPrz    T    C        0      0        2 
   4  chr4_83029185     ZBoe    T    C      0.5      1        2 
   4  chr4_83029185     ZGre    T    C        0      0        2 
   4  chr4_83029185     ZHar    T    C        0      0        2 
   4  chr4_83029185   Sample    T    C        0      0        2 
   4  chr4_83037322     AAsi    T    A        0      0        2 
   4  chr4_83037322     AKia    T    A        0      0        2 
   4  chr4_83037322     AOna    T    A        0      0        2 
   4  chr4_83037322     ASom    T    A        0      0        2 
   4  chr4_83037322     HCab    T    A        1      2        2 
   4  chr4_83037322     HPrz    T    A        1      2        2 
   4  chr4_83037322     ZBoe    T    A        0      0        2 
   4  chr4_83037322     ZGre    T    A        0      0        2 
   4  chr4_83037322     ZHar    T    A        0      0        2 
   4  chr4_83037322   Sample    T    A        0      0        2 
   4  chr4_83037546     AAsi    C    T        0      0        2 
   4  chr4_83037546     AKia    C    T        0      0        2 
   4  chr4_83037546     AOna    C    T        0      0        2 
   4  chr4_83037546     ASom    C    T        0      0        2 
   4  chr4_83037546     HCab    C    T        0      0        2 
   4  chr4_83037546     HPrz    C    T        0      0        2 
   4  chr4_83037546     ZBoe    C    T        1      2        2 
   4  chr4_83037546     ZGre    C    T        0      0        2 
   4  chr4_83037546     ZHar    C    T        0      0        2 
   4  chr4_83037546   Sample    C    T        0      0        2 
   4  chr4_83040147     AAsi    T    A        0      0        2 
   4  chr4_83040147     AKia    T    A        0      0        2 
   4  chr4_83040147     AOna    T    A        0      0        2 
   4  chr4_83040147     ASom    T    A        0      0        2 
   4  chr4_83040147     HCab    T    A        0      0        2 
   4  chr4_83040147     HPrz    T    A        0      0        2 
   4  chr4_83040147     ZBoe    T    A        0      0        2 
   4  chr4_83040147     ZGre    T    A        1      2        2 
   4  chr4_83040147     ZHar    T    A        0      0        2 
   4  chr4_83040147   Sample    T    A        0      0        2 
   4  chr4_83050130     AAsi    C    A        0      0        2 
   4  chr4_83050130     AKia    C    A        0      0        2 
   4  chr4_83050130     AOna    C    A        0      0        2 
   4  chr4_83050130     ASom    C    A        0      0        2 
   4  chr4_83050130     HCab    C    A        0      0        2 
   4  chr4_83050130     HPrz    C    A        0      0        2 
   4  chr4_83050130     ZBoe    C    A        0      0        2 
   4  chr4_83050130     ZGre    C    A        1      2        2 
   4  chr4_83050130     ZHar    C    A        0      0        2 
   4  chr4_83050130   Sample    C    A        0      0        2 
   4  chr4_83050742     AAsi    C    T        0      0        2 
   4  chr4_83050742     AKia    C    T        0      0        2 
   4  chr4_83050742     AOna    C    T        0      0        2 
   4  chr4_83050742     ASom    C    T        0      0        2 
   4  chr4_83050742     HCab    C    T        0      0        2 
   4  chr4_83050742     HPrz    C    T        0      0        2 
   4  chr4_83050742     ZBoe    C    T      0.5      1        2 
   4  chr4_83050742     ZGre    C    T        0      0        2 
   4  chr4_83050742     ZHar    C    T        0      0        2 
   4  chr4_83050742   Sample    C    T        0      0        2 
   4  chr4_83051416     AAsi    G    T        0      0        2 
   4  chr4_83051416     AKia    G    T        0      0        2 
   4  chr4_83051416     AOna    G    T        1      2        2 
   4  chr4_83051416     ASom    G    T        0      0        2 
   4  chr4_83051416     HCab    G    T        0      0        2 
   4  chr4_83051416     HPrz    G    T        0      0        2 
   4  chr4_83051416     ZBoe    G    T        0      0        2 
   4  chr4_83051416     ZGre    G    T        0      0        2 
   4  chr4_83051416     ZHar    G    T        0      0        2 
   4  chr4_83051416   Sample    G    T        0      0        2 
   4  chr4_83056307     AAsi    G    C        0      0        2 
   4  chr4_83056307     AKia    G    C        1      2        2 
   4  chr4_83056307     AOna    G    C        0      0        2 
   4  chr4_83056307     ASom    G    C        0      0        2 
   4  chr4_83056307     HCab    G    C        0      0        2 
   4  chr4_83056307     HPrz    G    C        0      0        2 
   4  chr4_83056307     ZBoe    G    C        0      0        2 
   4  chr4_83056307     ZGre    G    C        0      0        2 
   4  chr4_83056307     ZHar    G    C        0      0        2 
   4  chr4_83056307   Sample    G    C        0      0        2 
   4  chr4_83056736     AAsi    A    G        0      0        2 
   4  chr4_83056736     AKia    A    G        0      0        2 
   4  chr4_83056736     AOna    A    G        0      0        2 
   4  chr4_83056736     ASom    A    G      0.5      1        2 
   4  chr4_83056736     HCab    A    G        0      0        2 
   4  chr4_83056736     HPrz    A    G        0      0        2 
   4  chr4_83056736     ZBoe    A    G        0      0        2 
   4  chr4_83056736     ZGre    A    G        0      0        2 
   4  chr4_83056736     ZHar    A    G        0      0        2 
   4  chr4_83056736   Sample    A    G        0      0        2 
   4  chr4_83062689     AAsi    T    C        0      0        2 
   4  chr4_83062689     AKia    T    C        0      0        2 
   4  chr4_83062689     AOna    T    C        0      0        2 
   4  chr4_83062689     ASom    T    C        0      0        2 
   4  chr4_83062689     HCab    T    C        0      0        2 
   4  chr4_83062689     HPrz    T    C        0      0        2 
   4  chr4_83062689     ZBoe    T    C      0.5      1        2 
   4  chr4_83062689     ZGre    T    C        0      0        2 
   4  chr4_83062689     ZHar    T    C        0      0        2 
   4  chr4_83062689   Sample    T    C        0      0        2 
   4  chr4_83063900     AAsi    G    A        0      0        2 
   4  chr4_83063900     AKia    G    A        0      0        2 
   4  chr4_83063900     AOna    G    A        0      0        2 
   4  chr4_83063900     ASom    G    A        0      0        2 
   4  chr4_83063900     HCab    G    A        0      0        2 
   4  chr4_83063900     HPrz    G    A        1      2        2 
   4  chr4_83063900     ZBoe    G    A        0      0        2 
   4  chr4_83063900     ZGre    G    A        0      0        2 
   4  chr4_83063900     ZHar    G    A        0      0        2 
   4  chr4_83063900   Sample    G    A        0      0        2 
   4  chr4_83064098     AAsi    G    A        0      0        2 
   4  chr4_83064098     AKia    G    A        0      0        2 
   4  chr4_83064098     AOna    G    A        0      0        2 
   4  chr4_83064098     ASom    G    A        0      0        2 
   4  chr4_83064098     HCab    G    A        1      2        2 
   4  chr4_83064098     HPrz    G    A        1      2        2 
   4  chr4_83064098     ZBoe    G    A        0      0        2 
   4  chr4_83064098     ZGre    G    A        0      0        2 
   4  chr4_83064098     ZHar    G    A        0      0        2 
   4  chr4_83064098   Sample    G    A        0      0        2 
   4  chr4_83073036     AAsi    G    C        0      0        2 
   4  chr4_83073036     AKia    G    C        0      0        2 
   4  chr4_83073036     AOna    G    C        0      0        2 
   4  chr4_83073036     ASom    G    C        0      0        2 
   4  chr4_83073036     HCab    G    C        0      0        2 
   4  chr4_83073036     HPrz    G    C        0      0        2 
   4  chr4_83073036     ZBoe    G    C        0      0        2 
   4  chr4_83073036     ZGre    G    C        0      0        2 
   4  chr4_83073036     ZHar    G    C        1      2        2 
   4  chr4_83073036   Sample    G    C        0      0        2 
   4  chr4_83084028     AAsi    C    T      0.5      1        2 
   4  chr4_83084028     AKia    C    T        0      0        2 
   4  chr4_83084028     AOna    C    T        0      0        2 
   4  chr4_83084028     ASom    C    T      0.5      1        2 
   4  chr4_83084028     HCab    C    T        0      0        2 
   4  chr4_83084028     HPrz    C    T        0      0        2 
   4  chr4_83084028     ZBoe    C    T        0      0        2 
   4  chr4_83084028     ZGre    C    T        0      0        2 
   4  chr4_83084028     ZHar    C    T        0      0        2 
   4  chr4_83084028   Sample    C    T        1      2        2 
   4  chr4_83086490     AAsi    C    T        1      2        2 
   4  chr4_83086490     AKia    C    T        0      0        2 
   4  chr4_83086490     AOna    C    T        0      0        2 
   4  chr4_83086490     ASom    C    T        1      2        2 
   4  chr4_83086490     HCab    C    T        0      0        2 
   4  chr4_83086490     HPrz    C    T        0      0        2 
   4  chr4_83086490     ZBoe    C    T        0      0        2 
   4  chr4_83086490     ZGre    C    T        0      0        2 
   4  chr4_83086490     ZHar    C    T        0      0        2 
   4  chr4_83086490   Sample    C    T        1      2        2 
   4  chr4_83086581     AAsi    G    A        0      0        2 
   4  chr4_83086581     AKia    G    A        0      0        2 
   4  chr4_83086581     AOna    G    A        0      0        2 
   4  chr4_83086581     ASom    G    A        0      0        2 
   4  chr4_83086581     HCab    G    A        1      2        2 
   4  chr4_83086581     HPrz    G    A        1      2        2 
   4  chr4_83086581     ZBoe    G    A        0      0        2 
   4  chr4_83086581     ZGre    G    A        0      0        2 
   4  chr4_83086581     ZHar    G    A        0      0        2 
   4  chr4_83086581   Sample    G    A        0      0        2 
   4  chr4_83087481     AAsi    G    A        0      0        2 
   4  chr4_83087481     AKia    G    A        0      0        2 
   4  chr4_83087481     AOna    G    A        0      0        2 
   4  chr4_83087481     ASom    G    A        0      0        2 
   4  chr4_83087481     HCab    G    A        0      0        2 
   4  chr4_83087481     HPrz    G    A        0      0        2 
   4  chr4_83087481     ZBoe    G    A        0      0        2 
   4  chr4_83087481     ZGre    G    A        0      0        2 
   4  chr4_83087481     ZHar    G    A        1      2        2 
   4  chr4_83087481   Sample    G    A        0      0        2 
   4  chr4_83089158     AAsi    A    G        0      0        2 
   4  chr4_83089158     AKia    A    G        0      0        2 
   4  chr4_83089158     AOna    A    G        0      0        2 
   4  chr4_83089158     ASom    A    G        0      0        2 
   4  chr4_83089158     HCab    A    G        1      2        2 
   4  chr4_83089158     HPrz    A    G      0.5      1        2 
   4  chr4_83089158     ZBoe    A    G        0      0        2 
   4  chr4_83089158     ZGre    A    G        0      0        2 
   4  chr4_83089158     ZHar    A    G        0      0        2 
   4  chr4_83089158   Sample    A    G        0      0        2 
   4  chr4_83089812     AAsi    C    T      0.5      1        2 
   4  chr4_83089812     AKia    C    T        0      0        2 
   4  chr4_83089812     AOna    C    T        0      0        2 
   4  chr4_83089812     ASom    C    T        1      2        2 
   4  chr4_83089812     HCab    C    T        0      0        2 
   4  chr4_83089812     HPrz    C    T        0      0        2 
   4  chr4_83089812     ZBoe    C    T        0      0        2 
   4  chr4_83089812     ZGre    C    T        0      0        2 
   4  chr4_83089812     ZHar    C    T        0      0        2 
   4  chr4_83089812   Sample    C    T        0      0        2 
   4  chr4_83092358     AAsi    C    A        0      0        2 
   4  chr4_83092358     AKia    C    A        0      0        2 
   4  chr4_83092358     AOna    C    A        0      0        2 
   4  chr4_83092358     ASom    C    A        0      0        2 
   4  chr4_83092358     HCab    C    A        0      0        2 
   4  chr4_83092358     HPrz    C    A        0      0        2 
   4  chr4_83092358     ZBoe    C    A      0.5      1        2 
   4  chr4_83092358     ZGre    C    A        1      2        2 
   4  chr4_83092358     ZHar    C    A        0      0        2 
   4  chr4_83092358   Sample    C    A        0      0        2 
   4  chr4_83097892     AAsi    A    C        0      0        2 
   4  chr4_83097892     AKia    A    C        0      0        2 
   4  chr4_83097892     AOna    A    C        0      0        2 
   4  chr4_83097892     ASom    A    C        0      0        2 
   4  chr4_83097892     HCab    A    C      0.5      1        2 
   4  chr4_83097892     HPrz    A    C        0      0        2 
   4  chr4_83097892     ZBoe    A    C        0      0        2 
   4  chr4_83097892     ZGre    A    C        0      0        2 
   4  chr4_83097892     ZHar    A    C        0      0        2 
   4  chr4_83097892   Sample    A    C        0      0        2 
   4  chr4_83099805     AAsi    T    C        0      0        2 
   4  chr4_83099805     AKia    T    C        0      0        2 
   4  chr4_83099805     AOna    T    C        1      2        2 
   4  chr4_83099805     ASom    T    C        0      0        2 
   4  chr4_83099805     HCab    T    C        0      0        2 
   4  chr4_83099805     HPrz    T    C        0      0        2 
   4  chr4_83099805     ZBoe    T    C        0      0        2 
   4  chr4_83099805     ZGre    T    C        0      0        2 
   4  chr4_83099805     ZHar    T    C        0      0        2 
   4  chr4_83099805   Sample    T    C        0      0        2 
   4  chr4_83103032     AAsi    T    C        0      0        2 
   4  chr4_83103032     AKia    T    C        0      0        2 
   4  chr4_83103032     AOna    T    C        0      0        2 
   4  chr4_83103032     ASom    T    C      0.5      1        2 
   4  chr4_83103032     HCab    T    C        0      0        2 
   4  chr4_83103032     HPrz    T    C        0      0        2 
   4  chr4_83103032     ZBoe    T    C        0      0        2 
   4  chr4_83103032     ZGre    T    C        0      0        2 
   4  chr4_83103032     ZHar    T    C        0      0        2 
   4  chr4_83103032   Sample    T    C        0      0        2 
   4  chr4_83111089     AAsi    T    C        0      0        2 
   4  chr4_83111089     AKia    T    C        0      0        2 
   4  chr4_83111089     AOna    T    C        0      0        2 
   4  chr4_83111089     ASom    T    C        0      0        2 
   4  chr4_83111089     HCab    T    C        0      0        2 
   4  chr4_83111089     HPrz    T    C        0      0        2 
   4  chr4_83111089     ZBoe    T    C        0      0        2 
   4  chr4_83111089     ZGre    T    C        0      0        2 
   4  chr4_83111089     ZHar    T    C      0.5      1        2 
   4  chr4_83111089   Sample    T    C        0      0        2 
   4  chr4_83111976     AAsi    C    A        0      0        2 
   4  chr4_83111976     AKia    C    A        0      0        2 
   4  chr4_83111976     AOna    C    A        0      0        2 
   4  chr4_83111976     ASom    C    A        0      0        2 
   4  chr4_83111976     HCab    C    A        0      0        2 
   4  chr4_83111976     HPrz    C    A        0      0        2 
   4  chr4_83111976     ZBoe    C    A        0      0        2 
   4  chr4_83111976     ZGre    C    A        0      0        2 
   4  chr4_83111976     ZHar    C    A        1      2        2 
   4  chr4_83111976   Sample    C    A        0      0        2 
   4  chr4_83116640     AAsi    T    C        0      0        2 
   4  chr4_83116640     AKia    T    C        0      0        2 
   4  chr4_83116640     AOna    T    C        0      0        2 
   4  chr4_83116640     ASom    T    C        0      0        2 
   4  chr4_83116640     HCab    T    C        0      0        2 
   4  chr4_83116640     HPrz    T    C      0.5      1        2 
   4  chr4_83116640     ZBoe    T    C        0      0        2 
   4  chr4_83116640     ZGre    T    C        0      0        2 
   4  chr4_83116640     ZHar    T    C        0      0        2 
   4  chr4_83116640   Sample    T    C        0      0        2 
   4  chr4_83118163     AAsi    A    G        0      0        2 
   4  chr4_83118163     AKia    A    G        0      0        2 
   4  chr4_83118163     AOna    A    G        0      0        2 
   4  chr4_83118163     ASom    A    G        0      0        2 
   4  chr4_83118163     HCab    A    G        1      2        2 
   4  chr4_83118163     HPrz    A    G        1      2        2 
   4  chr4_83118163     ZBoe    A    G        0      0        2 
   4  chr4_83118163     ZGre    A    G        0      0        2 
   4  chr4_83118163     ZHar    A    G        0      0        2 
   4  chr4_83118163   Sample    A    G        0      0        2 
   4  chr4_83125325     AAsi    C    G        0      0        2 
   4  chr4_83125325     AKia    C    G        0      0        2 
   4  chr4_83125325     AOna    C    G        0      0        2 
   4  chr4_83125325     ASom    C    G        0      0        2 
   4  chr4_83125325     HCab    C    G        0      0        2 
   4  chr4_83125325     HPrz    C    G        0      0        2 
   4  chr4_83125325     ZBoe    C    G        0      0        2 
   4  chr4_83125325     ZGre    C    G        0      0        2 
   4  chr4_83125325     ZHar    C    G        1      2        2 
   4  chr4_83125325   Sample    C    G        0      0        2 
   4  chr4_83126354     AAsi    A    G        0      0        2 
   4  chr4_83126354     AKia    A    G        0      0        2 
   4  chr4_83126354     AOna    A    G        0      0        2 
   4  chr4_83126354     ASom    A    G        0      0        2 
   4  chr4_83126354     HCab    A    G        0      0        2 
   4  chr4_83126354     HPrz    A    G        0      0        2 
   4  chr4_83126354     ZBoe    A    G        0      0        2 
   4  chr4_83126354     ZGre    A    G        1      2        2 
   4  chr4_83126354     ZHar    A    G        0      0        2 
   4  chr4_83126354   Sample    A    G        0      0        2 
   4  chr4_83131951     AAsi    T    C        0      0        2 
   4  chr4_83131951     AKia    T    C        0      0        2 
   4  chr4_83131951     AOna    T    C        0      0        2 
   4  chr4_83131951     ASom    T    C        0      0        2 
   4  chr4_83131951     HCab    T    C        0      0        2 
   4  chr4_83131951     HPrz    T    C        0      0        2 
   4  chr4_83131951     ZBoe    T    C        0      0        2 
   4  chr4_83131951     ZGre    T    C        0      0        2 
   4  chr4_83131951     ZHar    T    C        1      2        2 
   4  chr4_83131951   Sample    T    C        0      0        2 
   4  chr4_83132127     AAsi    G    T        0      0        2 
   4  chr4_83132127     AKia    G    T        0      0        2 
   4  chr4_83132127     AOna    G    T        0      0        2 
   4  chr4_83132127     ASom    G    T        0      0        2 
   4  chr4_83132127     HCab    G    T        0      0        2 
   4  chr4_83132127     HPrz    G    T        0      0        2 
   4  chr4_83132127     ZBoe    G    T        0      0        2 
   4  chr4_83132127     ZGre    G    T        0      0        2 
   4  chr4_83132127     ZHar    G    T        1      2        2 
   4  chr4_83132127   Sample    G    T        0      0        2 
   4  chr4_83132393     AAsi    A    G        0      0        2 
   4  chr4_83132393     AKia    A    G        0      0        2 
   4  chr4_83132393     AOna    A    G        0      0        2 
   4  chr4_83132393     ASom    A    G        0      0        2 
   4  chr4_83132393     HCab    A    G        0      0        2 
   4  chr4_83132393     HPrz    A    G        0      0        2 
   4  chr4_83132393     ZBoe    A    G        0      0        2 
   4  chr4_83132393     ZGre    A    G        0      0        2 
   4  chr4_83132393     ZHar    A    G        1      2        2 
   4  chr4_83132393   Sample    A    G        0      0        2 
   4  chr4_83138977     AAsi    C    G        0      0        2 
   4  chr4_83138977     AKia    C    G        1      2        2 
   4  chr4_83138977     AOna    C    G        0      0        2 
   4  chr4_83138977     ASom    C    G        0      0        2 
   4  chr4_83138977     HCab    C    G        0      0        2 
   4  chr4_83138977     HPrz    C    G        0      0        2 
   4  chr4_83138977     ZBoe    C    G        0      0        2 
   4  chr4_83138977     ZGre    C    G        0      0        2 
   4  chr4_83138977     ZHar    C    G        0      0        2 
   4  chr4_83138977   Sample    C    G        0      0        2 
   4  chr4_83139512     AAsi    T    G        0      0        2 
   4  chr4_83139512     AKia    T    G        0      0        2 
   4  chr4_83139512     AOna    T    G        0      0        2 
   4  chr4_83139512     ASom    T    G        0      0        2 
   4  chr4_83139512     HCab    T    G        0      0        2 
   4  chr4_83139512     HPrz    T    G      0.5      1        2 
   4  chr4_83139512     ZBoe    T    G        0      0        2 
   4  chr4_83139512     ZGre    T    G        0      0        2 
   4  chr4_83139512     ZHar    T    G        0      0        2 
   4  chr4_83139512   Sample    T    G        0      0        2 
   4  chr4_83142649     AAsi    G    A        0      0        2 
   4  chr4_83142649     AKia    G    A        0      0        2 
   4  chr4_83142649     AOna    G    A        0      0        2 
   4  chr4_83142649     ASom    G    A        0      0        2 
   4  chr4_83142649     HCab    G    A        1      2        2 
   4  chr4_83142649     HPrz    G    A        1      2        2 
   4  chr4_83142649     ZBoe    G    A        0      0        2 
   4  chr4_83142649     ZGre    G    A        0      0        2 
   4  chr4_83142649     ZHar    G    A        0      0        2 
   4  chr4_83142649   Sample    G    A        0      0        2 
   4  chr4_83144235     AAsi    A    C        0      0        2 
   4  chr4_83144235     AKia    A    C        0      0        2 
   4  chr4_83144235     AOna    A    C        0      0        2 
   4  chr4_83144235     ASom    A    C        0      0        2 
   4  chr4_83144235     HCab    A    C        1      2        2 
   4  chr4_83144235     HPrz    A    C        1      2        2 
   4  chr4_83144235     ZBoe    A    C        0      0        2 
   4  chr4_83144235     ZGre    A    C        0      0        2 
   4  chr4_83144235     ZHar    A    C        0      0        2 
   4  chr4_83144235   Sample    A    C        0      0        2 
   4  chr4_83153943     AAsi    A    T        0      0        2 
   4  chr4_83153943     AKia    A    T        0      0        2 
   4  chr4_83153943     AOna    A    T        0      0        2 
   4  chr4_83153943     ASom    A    T        0      0        2 
   4  chr4_83153943     HCab    A    T        1      2        2 
   4  chr4_83153943     HPrz    A    T        1      2        2 
   4  chr4_83153943     ZBoe    A    T        0      0        2 
   4  chr4_83153943     ZGre    A    T        0      0        2 
   4  chr4_83153943     ZHar    A    T        0      0        2 
   4  chr4_83153943   Sample    A    T        0      0        2 
   4  chr4_83157663     AAsi    G    A        0      0        2 
   4  chr4_83157663     AKia    G    A        0      0        2 
   4  chr4_83157663     AOna    G    A        0      0        2 
   4  chr4_83157663     ASom    G    A        0      0        2 
   4  chr4_83157663     HCab    G    A        1      2        2 
   4  chr4_83157663     HPrz    G    A        1      2        2 
   4  chr4_83157663     ZBoe    G    A        0      0        2 
   4  chr4_83157663     ZGre    G    A        0      0        2 
   4  chr4_83157663     ZHar    G    A        0      0        2 
   4  chr4_83157663   Sample    G    A        0      0        2 
   4  chr4_83165549     AAsi    T    G      0.5      1        2 
   4  chr4_83165549     AKia    T    G        0      0        2 
   4  chr4_83165549     AOna    T    G        0      0        2 
   4  chr4_83165549     ASom    T    G        0      0        2 
   4  chr4_83165549     HCab    T    G        0      0        2 
   4  chr4_83165549     HPrz    T    G        0      0        2 
   4  chr4_83165549     ZBoe    T    G        0      0        2 
   4  chr4_83165549     ZGre    T    G        0      0        2 
   4  chr4_83165549     ZHar    T    G        0      0        2 
   4  chr4_83165549   Sample    T    G        0      0        2 
   4  chr4_83167332     AAsi    A    G        0      0        2 
   4  chr4_83167332     AKia    A    G        0      0        2 
   4  chr4_83167332     AOna    A    G        0      0        2 
   4  chr4_83167332     ASom    A    G        0      0        2 
   4  chr4_83167332     HCab    A    G        0      0        2 
   4  chr4_83167332     HPrz    A    G        0      0        2 
   4  chr4_83167332     ZBoe    A    G        1      2        2 
   4  chr4_83167332     ZGre    A    G        0      0        2 
   4  chr4_83167332     ZHar    A    G        0      0        2 
   4  chr4_83167332   Sample    A    G        0      0        2 
   4  chr4_83170495     AAsi    A    G        0      0        2 
   4  chr4_83170495     AKia    A    G        0      0        2 
   4  chr4_83170495     AOna    A    G        0      0        2 
   4  chr4_83170495     ASom    A    G        0      0        2 
   4  chr4_83170495     HCab    A    G        0      0        2 
   4  chr4_83170495     HPrz    A    G        0      0        2 
   4  chr4_83170495     ZBoe    A    G        0      0        2 
   4  chr4_83170495     ZGre    A    G        1      2        2 
   4  chr4_83170495     ZHar    A    G        0      0        2 
   4  chr4_83170495   Sample    A    G        0      0        2 
   4  chr4_83174094     AAsi    A    G        0      0        2 
   4  chr4_83174094     AKia    A    G        0      0        2 
   4  chr4_83174094     AOna    A    G        0      0        2 
   4  chr4_83174094     ASom    A    G      0.5      1        2 
   4  chr4_83174094     HCab    A    G        0      0        2 
   4  chr4_83174094     HPrz    A    G        0      0        2 
   4  chr4_83174094     ZBoe    A    G        0      0        2 
   4  chr4_83174094     ZGre    A    G        0      0        2 
   4  chr4_83174094     ZHar    A    G        0      0        2 
   4  chr4_83174094   Sample    A    G        0      0        2 
   4  chr4_83176811     AAsi    A    G        0      0        2 
   4  chr4_83176811     AKia    A    G        0      0        2 
   4  chr4_83176811     AOna    A    G        1      2        2 
   4  chr4_83176811     ASom    A    G        0      0        2 
   4  chr4_83176811     HCab    A    G        0      0        2 
   4  chr4_83176811     HPrz    A    G        0      0        2 
   4  chr4_83176811     ZBoe    A    G        0      0        2 
   4  chr4_83176811     ZGre    A    G        0      0        2 
   4  chr4_83176811     ZHar    A    G        0      0        2 
   4  chr4_83176811   Sample    A    G        0      0        2 
   4  chr4_83189907     AAsi    T    C        1      2        2 
   4  chr4_83189907     AKia    T    C        0      0        2 
   4  chr4_83189907     AOna    T    C        0      0        2 
   4  chr4_83189907     ASom    T    C        1      2        2 
   4  chr4_83189907     HCab    T    C        0      0        2 
   4  chr4_83189907     HPrz    T    C        0      0        2 
   4  chr4_83189907     ZBoe    T    C        0      0        2 
   4  chr4_83189907     ZGre    T    C        0      0        2 
   4  chr4_83189907     ZHar    T    C        0      0        2 
   4  chr4_83189907   Sample    T    C        1      2        2 
   4  chr4_83194677     AAsi    T    A        0      0        2 
   4  chr4_83194677     AKia    T    A        0      0        2 
   4  chr4_83194677     AOna    T    A        0      0        2 
   4  chr4_83194677     ASom    T    A        0      0        2 
   4  chr4_83194677     HCab    T    A        1      2        2 
   4  chr4_83194677     HPrz    T    A        1      2        2 
   4  chr4_83194677     ZBoe    T    A        0      0        2 
   4  chr4_83194677     ZGre    T    A        0      0        2 
   4  chr4_83194677     ZHar    T    A        0      0        2 
   4  chr4_83194677   Sample    T    A        0      0        2 
   4  chr4_83197184     AAsi    A    G        0      0        2 
   4  chr4_83197184     AKia    A    G        0      0        2 
   4  chr4_83197184     AOna    A    G        0      0        2 
   4  chr4_83197184     ASom    A    G        0      0        2 
   4  chr4_83197184     HCab    A    G        0      0        2 
   4  chr4_83197184     HPrz    A    G        0      0        2 
   4  chr4_83197184     ZBoe    A    G        0      0        2 
   4  chr4_83197184     ZGre    A    G        0      0        2 
   4  chr4_83197184     ZHar    A    G        1      2        2 
   4  chr4_83197184   Sample    A    G        0      0        2 
   4  chr4_83198309     AAsi    A    G        0      0        2 
   4  chr4_83198309     AKia    A    G        0      0        2 
   4  chr4_83198309     AOna    A    G        0      0        2 
   4  chr4_83198309     ASom    A    G      0.5      1        2 
   4  chr4_83198309     HCab    A    G        0      0        2 
   4  chr4_83198309     HPrz    A    G        0      0        2 
   4  chr4_83198309     ZBoe    A    G        0      0        2 
   4  chr4_83198309     ZGre    A    G        0      0        2 
   4  chr4_83198309     ZHar    A    G        0      0        2 
   4  chr4_83198309   Sample    A    G        0      0        2 
   4  chr4_83205513     AAsi    C    G        0      0        2 
   4  chr4_83205513     AKia    C    G        0      0        2 
   4  chr4_83205513     AOna    C    G        0      0        2 
   4  chr4_83205513     ASom    C    G        0      0        2 
   4  chr4_83205513     HCab    C    G        1      2        2 
   4  chr4_83205513     HPrz    C    G        1      2        2 
   4  chr4_83205513     ZBoe    C    G        0      0        2 
   4  chr4_83205513     ZGre    C    G        0      0        2 
   4  chr4_83205513     ZHar    C    G        0      0        2 
   4  chr4_83205513   Sample    C    G        0      0        2 
   4  chr4_83208100     AAsi    G    C        0      0        2 
   4  chr4_83208100     AKia    G    C        0      0        2 
   4  chr4_83208100     AOna    G    C        0      0        2 
   4  chr4_83208100     ASom    G    C        0      0        2 
   4  chr4_83208100     HCab    G    C        0      0        2 
   4  chr4_83208100     HPrz    G    C        0      0        2 
   4  chr4_83208100     ZBoe    G    C        0      0        2 
   4  chr4_83208100     ZGre    G    C        0      0        2 
   4  chr4_83208100     ZHar    G    C      0.5      1        2 
   4  chr4_83208100   Sample    G    C        0      0        2 
   4  chr4_83209507     AAsi    T    C        0      0        2 
   4  chr4_83209507     AKia    T    C        1      2        2 
   4  chr4_83209507     AOna    T    C        1      2        2 
   4  chr4_83209507     ASom    T    C        0      0        2 
   4  chr4_83209507     HCab    T    C        0      0        2 
   4  chr4_83209507     HPrz    T    C        0      0        2 
   4  chr4_83209507     ZBoe    T    C        0      0        2 
   4  chr4_83209507     ZGre    T    C        0      0        2 
   4  chr4_83209507     ZHar    T    C        0      0        2 
   4  chr4_83209507   Sample    T    C        0      0        2 
   4  chr4_83213763     AAsi    C    T        0      0        2 
   4  chr4_83213763     AKia    C    T        0      0        2 
   4  chr4_83213763     AOna    C    T        0      0        2 
   4  chr4_83213763     ASom    C    T        0      0        2 
   4  chr4_83213763     HCab    C    T        1      2        2 
   4  chr4_83213763     HPrz    C    T        1      2        2 
   4  chr4_83213763     ZBoe    C    T        0      0        2 
   4  chr4_83213763     ZGre    C    T        0      0        2 
   4  chr4_83213763     ZHar    C    T        0      0        2 
   4  chr4_83213763   Sample    C    T        0      0        2 
   4  chr4_83227670     AAsi    C    T        0      0        2 
   4  chr4_83227670     AKia    C    T        0      0        2 
   4  chr4_83227670     AOna    C    T        1      2        2 
   4  chr4_83227670     ASom    C    T        0      0        2 
   4  chr4_83227670     HCab    C    T        0      0        2 
   4  chr4_83227670     HPrz    C    T        0      0        2 
   4  chr4_83227670     ZBoe    C    T        0      0        2 
   4  chr4_83227670     ZGre    C    T        0      0        2 
   4  chr4_83227670     ZHar    C    T        0      0        2 
   4  chr4_83227670   Sample    C    T        0      0        2 
   4  chr4_83228414     AAsi    G    A        0      0        2 
   4  chr4_83228414     AKia    G    A        0      0        2 
   4  chr4_83228414     AOna    G    A        0      0        2 
   4  chr4_83228414     ASom    G    A        0      0        2 
   4  chr4_83228414     HCab    G    A        0      0        2 
   4  chr4_83228414     HPrz    G    A        0      0        2 
   4  chr4_83228414     ZBoe    G    A        0      0        2 
   4  chr4_83228414     ZGre    G    A        1      2        2 
   4  chr4_83228414     ZHar    G    A        0      0        2 
   4  chr4_83228414   Sample    G    A        0      0        2 
   4  chr4_83229859     AAsi    T    G        0      0        2 
   4  chr4_83229859     AKia    T    G        1      2        2 
   4  chr4_83229859     AOna    T    G        1      2        2 
   4  chr4_83229859     ASom    T    G        0      0        2 
   4  chr4_83229859     HCab    T    G        0      0        2 
   4  chr4_83229859     HPrz    T    G        0      0        2 
   4  chr4_83229859     ZBoe    T    G        0      0        2 
   4  chr4_83229859     ZGre    T    G        0      0        2 
   4  chr4_83229859     ZHar    T    G        0      0        2 
   4  chr4_83229859   Sample    T    G        0      0        2 
   4  chr4_83231559     AAsi    C    T        0      0        2 
   4  chr4_83231559     AKia    C    T        0      0        2 
   4  chr4_83231559     AOna    C    T        0      0        2 
   4  chr4_83231559     ASom    C    T        0      0        2 
   4  chr4_83231559     HCab    C    T        1      2        2 
   4  chr4_83231559     HPrz    C    T      0.5      1        2 
   4  chr4_83231559     ZBoe    C    T        0      0        2 
   4  chr4_83231559     ZGre    C    T        0      0        2 
   4  chr4_83231559     ZHar    C    T        0      0        2 
   4  chr4_83231559   Sample    C    T        0      0        2 
   4  chr4_83235678     AAsi    C    G        0      0        2 
   4  chr4_83235678     AKia    C    G        1      2        2 
   4  chr4_83235678     AOna    C    G        0      0        2 
   4  chr4_83235678     ASom    C    G        0      0        2 
   4  chr4_83235678     HCab    C    G        0      0        2 
   4  chr4_83235678     HPrz    C    G        0      0        2 
   4  chr4_83235678     ZBoe    C    G        0      0        2 
   4  chr4_83235678     ZGre    C    G        0      0        2 
   4  chr4_83235678     ZHar    C    G        0      0        2 
   4  chr4_83235678   Sample    C    G        0      0        2 
   4  chr4_83242697     AAsi    A    G        0      0        2 
   4  chr4_83242697     AKia    A    G        0      0        2 
   4  chr4_83242697     AOna    A    G        0      0        2 
   4  chr4_83242697     ASom    A    G        0      0        2 
   4  chr4_83242697     HCab    A    G        0      0        2 
   4  chr4_83242697     HPrz    A    G        0      0        2 
   4  chr4_83242697     ZBoe    A    G        0      0        2 
   4  chr4_83242697     ZGre    A    G        0      0        2 
   4  chr4_83242697     ZHar    A    G      0.5      1        2 
   4  chr4_83242697   Sample    A    G        0      0        2 
   4  chr4_83243827     AAsi    G    A        0      0        2 
   4  chr4_83243827     AKia    G    A        0      0        2 
   4  chr4_83243827     AOna    G    A        0      0        2 
   4  chr4_83243827     ASom    G    A        0      0        2 
   4  chr4_83243827     HCab    G    A        1      2        2 
   4  chr4_83243827     HPrz    G    A        1      2        2 
   4  chr4_83243827     ZBoe    G    A        0      0        2 
   4  chr4_83243827     ZGre    G    A        0      0        2 
   4  chr4_83243827     ZHar    G    A        0      0        2 
   4  chr4_83243827   Sample    G    A        0      0        2 
   4  chr4_83244672     AAsi    T    C        0      0        2 
   4  chr4_83244672     AKia    T    C        0      0        2 
   4  chr4_83244672     AOna    T    C        0      0        2 
   4  chr4_83244672     ASom    T    C        0      0        2 
   4  chr4_83244672     HCab    T    C        1      2        2 
   4  chr4_83244672     HPrz    T    C        1      2        2 
   4  chr4_83244672     ZBoe    T    C        0      0        2 
   4  chr4_83244672     ZGre    T    C        0      0        2 
   4  chr4_83244672     ZHar    T    C        0      0        2 
   4  chr4_83244672   Sample    T    C        0      0        2 
   4  chr4_83246909     AAsi    A    C        0      0        2 
   4  chr4_83246909     AKia    A    C        0      0        2 
   4  chr4_83246909     AOna    A    C        0      0        2 
   4  chr4_83246909     ASom    A    C        0      0        2 
   4  chr4_83246909     HCab    A    C        0      0        2 
   4  chr4_83246909     HPrz    A    C      0.5      1        2 
   4  chr4_83246909     ZBoe    A    C        0      0        2 
   4  chr4_83246909     ZGre    A    C        0      0        2 
   4  chr4_83246909     ZHar    A    C        0      0        2 
   4  chr4_83246909   Sample    A    C        0      0        2 
   4  chr4_83247802     AAsi    A    G        0      0        2 
   4  chr4_83247802     AKia    A    G        0      0        2 
   4  chr4_83247802     AOna    A    G        0      0        2 
   4  chr4_83247802     ASom    A    G      0.5      1        2 
   4  chr4_83247802     HCab    A    G        0      0        2 
   4  chr4_83247802     HPrz    A    G        0      0        2 
   4  chr4_83247802     ZBoe    A    G        0      0        2 
   4  chr4_83247802     ZGre    A    G        0      0        2 
   4  chr4_83247802     ZHar    A    G        0      0        2 
   4  chr4_83247802   Sample    A    G        0      0        2 
   4  chr4_83250870     AAsi    G    T        0      0        2 
   4  chr4_83250870     AKia    G    T        0      0        2 
   4  chr4_83250870     AOna    G    T        0      0        2 
   4  chr4_83250870     ASom    G    T        0      0        2 
   4  chr4_83250870     HCab    G    T        0      0        2 
   4  chr4_83250870     HPrz    G    T        0      0        2 
   4  chr4_83250870     ZBoe    G    T        0      0        2 
   4  chr4_83250870     ZGre    G    T        0      0        2 
   4  chr4_83250870     ZHar    G    T        1      2        2 
   4  chr4_83250870   Sample    G    T        0      0        2 
   4  chr4_83253745     AAsi    A    G        1      2        2 
   4  chr4_83253745     AKia    A    G        0      0        2 
   4  chr4_83253745     AOna    A    G        0      0        2 
   4  chr4_83253745     ASom    A    G        1      2        2 
   4  chr4_83253745     HCab    A    G        1      2        2 
   4  chr4_83253745     HPrz    A    G        1      2        2 
   4  chr4_83253745     ZBoe    A    G        0      0        2 
   4  chr4_83253745     ZGre    A    G        0      0        2 
   4  chr4_83253745     ZHar    A    G        0      0        2 
   4  chr4_83253745   Sample    A    G        1      2        2 
   4  chr4_83254718     AAsi    A    G        1      2        2 
   4  chr4_83254718     AKia    A    G        0      0        2 
   4  chr4_83254718     AOna    A    G        0      0        2 
   4  chr4_83254718     ASom    A    G        1      2        2 
   4  chr4_83254718     HCab    A    G        0      0        2 
   4  chr4_83254718     HPrz    A    G        0      0        2 
   4  chr4_83254718     ZBoe    A    G        0      0        2 
   4  chr4_83254718     ZGre    A    G        0      0        2 
   4  chr4_83254718     ZHar    A    G        0      0        2 
   4  chr4_83254718   Sample    A    G        1      2        2 
   4  chr4_83260091     AAsi    G    C        0      0        2 
   4  chr4_83260091     AKia    G    C        0      0        2 
   4  chr4_83260091     AOna    G    C        0      0        2 
   4  chr4_83260091     ASom    G    C        0      0        2 
   4  chr4_83260091     HCab    G    C        0      0        2 
   4  chr4_83260091     HPrz    G    C        0      0        2 
   4  chr4_83260091     ZBoe    G    C        1      2        2 
   4  chr4_83260091     ZGre    G    C        0      0        2 
   4  chr4_83260091     ZHar    G    C        0      0        2 
   4  chr4_83260091   Sample    G    C        0      0        2 
   4  chr4_83261069     AAsi    G    A        0      0        2 
   4  chr4_83261069     AKia    G    A        1      2        2 
   4  chr4_83261069     AOna    G    A        1      2        2 
   4  chr4_83261069     ASom    G    A        0      0        2 
   4  chr4_83261069     HCab    G    A        0      0        2 
   4  chr4_83261069     HPrz    G    A        0      0        2 
   4  chr4_83261069     ZBoe    G    A        0      0        2 
   4  chr4_83261069     ZGre    G    A        0      0        2 
   4  chr4_83261069     ZHar    G    A        0      0        2 
   4  chr4_83261069   Sample    G    A        0      0        2 
   4  chr4_83262046     AAsi    T    A        1      2        2 
   4  chr4_83262046     AKia    T    A        0      0        2 
   4  chr4_83262046     AOna    T    A        0      0        2 
   4  chr4_83262046     ASom    T    A        1      2        2 
   4  chr4_83262046     HCab    T    A        0      0        2 
   4  chr4_83262046     HPrz    T    A        0      0        2 
   4  chr4_83262046     ZBoe    T    A        0      0        2 
   4  chr4_83262046     ZGre    T    A        0      0        2 
   4  chr4_83262046     ZHar    T    A        0      0        2 
   4  chr4_83262046   Sample    T    A        1      2        2 
   4  chr4_83263275     AAsi    C    G        0      0        2 
   4  chr4_83263275     AKia    C    G        0      0        2 
   4  chr4_83263275     AOna    C    G        0      0        2 
   4  chr4_83263275     ASom    C    G        0      0        2 
   4  chr4_83263275     HCab    C    G        0      0        2 
   4  chr4_83263275     HPrz    C    G        0      0        2 
   4  chr4_83263275     ZBoe    C    G        0      0        2 
   4  chr4_83263275     ZGre    C    G        1      2        2 
   4  chr4_83263275     ZHar    C    G        0      0        2 
   4  chr4_83263275   Sample    C    G        0      0        2 
   4  chr4_83265473     AAsi    G    C        0      0        2 
   4  chr4_83265473     AKia    G    C        0      0        2 
   4  chr4_83265473     AOna    G    C        0      0        2 
   4  chr4_83265473     ASom    G    C        0      0        2 
   4  chr4_83265473     HCab    G    C        1      2        2 
   4  chr4_83265473     HPrz    G    C        1      2        2 
   4  chr4_83265473     ZBoe    G    C        0      0        2 
   4  chr4_83265473     ZGre    G    C        0      0        2 
   4  chr4_83265473     ZHar    G    C        0      0        2 
   4  chr4_83265473   Sample    G    C        0      0        2 
   4  chr4_83265980     AAsi    A    G        0      0        2 
   4  chr4_83265980     AKia    A    G        0      0        2 
   4  chr4_83265980     AOna    A    G        0      0        2 
   4  chr4_83265980     ASom    A    G        0      0        2 
   4  chr4_83265980     HCab    A    G        1      2        2 
   4  chr4_83265980     HPrz    A    G        1      2        2 
   4  chr4_83265980     ZBoe    A    G        0      0        2 
   4  chr4_83265980     ZGre    A    G        0      0        2 
   4  chr4_83265980     ZHar    A    G        0      0        2 
   4  chr4_83265980   Sample    A    G        0      0        2 
   4  chr4_83266518     AAsi    G    A        1      2        2 
   4  chr4_83266518     AKia    G    A        0      0        2 
   4  chr4_83266518     AOna    G    A        0      0        2 
   4  chr4_83266518     ASom    G    A        1      2        2 
   4  chr4_83266518     HCab    G    A        0      0        2 
   4  chr4_83266518     HPrz    G    A        0      0        2 
   4  chr4_83266518     ZBoe    G    A        0      0        2 
   4  chr4_83266518     ZGre    G    A        0      0        2 
   4  chr4_83266518     ZHar    G    A        0      0        2 
   4  chr4_83266518   Sample    G    A        1      2        2 
   4  chr4_83275608     AAsi    G    A        0      0        2 
   4  chr4_83275608     AKia    G    A        0      0        2 
   4  chr4_83275608     AOna    G    A        0      0        2 
   4  chr4_83275608     ASom    G    A        0      0        2 
   4  chr4_83275608     HCab    G    A        0      0        2 
   4  chr4_83275608     HPrz    G    A        0      0        2 
   4  chr4_83275608     ZBoe    G    A        0      0        2 
   4  chr4_83275608     ZGre    G    A        0      0        2 
   4  chr4_83275608     ZHar    G    A        1      2        2 
   4  chr4_83275608   Sample    G    A        0      0        2 
   4  chr4_83275989     AAsi    C    T        0      0        2 
   4  chr4_83275989     AKia    C    T        1      2        2 
   4  chr4_83275989     AOna    C    T        1      2        2 
   4  chr4_83275989     ASom    C    T        0      0        2 
   4  chr4_83275989     HCab    C    T        0      0        2 
   4  chr4_83275989     HPrz    C    T        0      0        2 
   4  chr4_83275989     ZBoe    C    T        0      0        2 
   4  chr4_83275989     ZGre    C    T        0      0        2 
   4  chr4_83275989     ZHar    C    T        0      0        2 
   4  chr4_83275989   Sample    C    T        0      0        2 
   4  chr4_83277565     AAsi    G    A        0      0        2 
   4  chr4_83277565     AKia    G    A        0      0        2 
   4  chr4_83277565     AOna    G    A        0      0        2 
   4  chr4_83277565     ASom    G    A        0      0        2 
   4  chr4_83277565     HCab    G    A        0      0        2 
   4  chr4_83277565     HPrz    G    A      0.5      1        2 
   4  chr4_83277565     ZBoe    G    A        0      0        2 
   4  chr4_83277565     ZGre    G    A        0      0        2 
   4  chr4_83277565     ZHar    G    A        0      0        2 
   4  chr4_83277565   Sample    G    A        0      0        2 
   4  chr4_83277654     AAsi    A    G        0      0        2 
   4  chr4_83277654     AKia    A    G        0      0        2 
   4  chr4_83277654     AOna    A    G        0      0        2 
   4  chr4_83277654     ASom    A    G        0      0        2 
   4  chr4_83277654     HCab    A    G        0      0        2 
   4  chr4_83277654     HPrz    A    G        0      0        2 
   4  chr4_83277654     ZBoe    A    G        0      0        2 
   4  chr4_83277654     ZGre    A    G        0      0        2 
   4  chr4_83277654     ZHar    A    G      0.5      1        2 
   4  chr4_83277654   Sample    A    G        0      0        2 
   4  chr4_83296160     AAsi    T    G        0      0        2 
   4  chr4_83296160     AKia    T    G        0      0        2 
   4  chr4_83296160     AOna    T    G        0      0        2 
   4  chr4_83296160     ASom    T    G        0      0        2 
   4  chr4_83296160     HCab    T    G        1      2        2 
   4  chr4_83296160     HPrz    T    G        1      2        2 
   4  chr4_83296160     ZBoe    T    G        0      0        2 
   4  chr4_83296160     ZGre    T    G        0      0        2 
   4  chr4_83296160     ZHar    T    G        0      0        2 
   4  chr4_83296160   Sample    T    G        0      0        2 
   4  chr4_83297292     AAsi    G    A        0      0        2 
   4  chr4_83297292     AKia    G    A        0      0        2 
   4  chr4_83297292     AOna    G    A        0      0        2 
   4  chr4_83297292     ASom    G    A        0      0        2 
   4  chr4_83297292     HCab    G    A        1      2        2 
   4  chr4_83297292     HPrz    G    A        1      2        2 
   4  chr4_83297292     ZBoe    G    A        0      0        2 
   4  chr4_83297292     ZGre    G    A        0      0        2 
   4  chr4_83297292     ZHar    G    A        0      0        2 
   4  chr4_83297292   Sample    G    A        0      0        2 
   4  chr4_83297620     AAsi    T    C        0      0        2 
   4  chr4_83297620     AKia    T    C        0      0        2 
   4  chr4_83297620     AOna    T    C        0      0        2 
   4  chr4_83297620     ASom    T    C        0      0        2 
   4  chr4_83297620     HCab    T    C        0      0        2 
   4  chr4_83297620     HPrz    T    C        0      0        2 
   4  chr4_83297620     ZBoe    T    C      0.5      1        2 
   4  chr4_83297620     ZGre    T    C        0      0        2 
   4  chr4_83297620     ZHar    T    C        0      0        2 
   4  chr4_83297620   Sample    T    C        0      0        2 
   4  chr4_83297673     AAsi    A    C        0      0        2 
   4  chr4_83297673     AKia    A    C        0      0        2 
   4  chr4_83297673     AOna    A    C        0      0        2 
   4  chr4_83297673     ASom    A    C        0      0        2 
   4  chr4_83297673     HCab    A    C        1      2        2 
   4  chr4_83297673     HPrz    A    C        1      2        2 
   4  chr4_83297673     ZBoe    A    C        0      0        2 
   4  chr4_83297673     ZGre    A    C        0      0        2 
   4  chr4_83297673     ZHar    A    C        0      0        2 
   4  chr4_83297673   Sample    A    C        0      0        2 
   4  chr4_83297856     AAsi    T    A        0      0        2 
   4  chr4_83297856     AKia    T    A        0      0        2 
   4  chr4_83297856     AOna    T    A        0      0        2 
   4  chr4_83297856     ASom    T    A        0      0        2 
   4  chr4_83297856     HCab    T    A        0      0        2 
   4  chr4_83297856     HPrz    T    A        0      0        2 
   4  chr4_83297856     ZBoe    T    A      0.5      1        2 
   4  chr4_83297856     ZGre    T    A        0      0        2 
   4  chr4_83297856     ZHar    T    A        0      0        2 
   4  chr4_83297856   Sample    T    A        0      0        2 
   4  chr4_83300162     AAsi    A    G        0      0        2 
   4  chr4_83300162     AKia    A    G        0      0        2 
   4  chr4_83300162     AOna    A    G        0      0        2 
   4  chr4_83300162     ASom    A    G        0      0        2 
   4  chr4_83300162     HCab    A    G        1      2        2 
   4  chr4_83300162     HPrz    A    G        1      2        2 
   4  chr4_83300162     ZBoe    A    G        0      0        2 
   4  chr4_83300162     ZGre    A    G        0      0        2 
   4  chr4_83300162     ZHar    A    G        0      0        2 
   4  chr4_83300162   Sample    A    G        0      0        2 
   4  chr4_83302292     AAsi    A    G        0      0        2 
   4  chr4_83302292     AKia    A    G        1      2        2 
   4  chr4_83302292     AOna    A    G        0      0        2 
   4  chr4_83302292     ASom    A    G        0      0        2 
   4  chr4_83302292     HCab    A    G        0      0        2 
   4  chr4_83302292     HPrz    A    G        0      0        2 
   4  chr4_83302292     ZBoe    A    G        0      0        2 
   4  chr4_83302292     ZGre    A    G        0      0        2 
   4  chr4_83302292     ZHar    A    G        0      0        2 
   4  chr4_83302292   Sample    A    G        0      0        2 
   4  chr4_83321725     AAsi    A    T        0      0        2 
   4  chr4_83321725     AKia    A    T        0      0        2 
   4  chr4_83321725     AOna    A    T        0      0        2 
   4  chr4_83321725     ASom    A    T        0      0        2 
   4  chr4_83321725     HCab    A    T        0      0        2 
   4  chr4_83321725     HPrz    A    T        0      0        2 
   4  chr4_83321725     ZBoe    A    T        0      0        2 
   4  chr4_83321725     ZGre    A    T        0      0        2 
   4  chr4_83321725     ZHar    A    T        1      2        2 
   4  chr4_83321725   Sample    A    T        0      0        2 
   4  chr4_83326447     AAsi    C    T        0      0        2 
   4  chr4_83326447     AKia    C    T        0      0        2 
   4  chr4_83326447     AOna    C    T        0      0        2 
   4  chr4_83326447     ASom    C    T        0      0        2 
   4  chr4_83326447     HCab    C    T        0      0        2 
   4  chr4_83326447     HPrz    C    T        0      0        2 
   4  chr4_83326447     ZBoe    C    T      0.5      1        2 
   4  chr4_83326447     ZGre    C    T        0      0        2 
   4  chr4_83326447     ZHar    C    T        0      0        2 
   4  chr4_83326447   Sample    C    T        0      0        2 
   4  chr4_83343356     AAsi    A    G        0      0        2 
   4  chr4_83343356     AKia    A    G        0      0        2 
   4  chr4_83343356     AOna    A    G        0      0        2 
   4  chr4_83343356     ASom    A    G        0      0        2 
   4  chr4_83343356     HCab    A    G        0      0        2 
   4  chr4_83343356     HPrz    A    G        0      0        2 
   4  chr4_83343356     ZBoe    A    G        0      0        2 
   4  chr4_83343356     ZGre    A    G        0      0        2 
   4  chr4_83343356     ZHar    A    G        1      2        2 
   4  chr4_83343356   Sample    A    G        0      0        2 
   4  chr4_83345893     AAsi    A    G        0      0        2 
   4  chr4_83345893     AKia    A    G        0      0        2 
   4  chr4_83345893     AOna    A    G        0      0        2 
   4  chr4_83345893     ASom    A    G        0      0        2 
   4  chr4_83345893     HCab    A    G        1      2        2 
   4  chr4_83345893     HPrz    A    G        1      2        2 
   4  chr4_83345893     ZBoe    A    G        0      0        2 
   4  chr4_83345893     ZGre    A    G        0      0        2 
   4  chr4_83345893     ZHar    A    G        0      0        2 
   4  chr4_83345893   Sample    A    G        0      0        2 
   4  chr4_83346849     AAsi    A    G        0      0        2 
   4  chr4_83346849     AKia    A    G        0      0        2 
   4  chr4_83346849     AOna    A    G        0      0        2 
   4  chr4_83346849     ASom    A    G        0      0        2 
   4  chr4_83346849     HCab    A    G        0      0        2 
   4  chr4_83346849     HPrz    A    G        0      0        2 
   4  chr4_83346849     ZBoe    A    G      0.5      1        2 
   4  chr4_83346849     ZGre    A    G        0      0        2 
   4  chr4_83346849     ZHar    A    G        0      0        2 
   4  chr4_83346849   Sample    A    G        0      0        2 
   4  chr4_83348881     AAsi    T    C        0      0        2 
   4  chr4_83348881     AKia    T    C        0      0        2 
   4  chr4_83348881     AOna    T    C        0      0        2 
   4  chr4_83348881     ASom    T    C        0      0        2 
   4  chr4_83348881     HCab    T    C        0      0        2 
   4  chr4_83348881     HPrz    T    C        0      0        2 
   4  chr4_83348881     ZBoe    T    C      0.5      1        2 
   4  chr4_83348881     ZGre    T    C        0      0        2 
   4  chr4_83348881     ZHar    T    C        0      0        2 
   4  chr4_83348881   Sample    T    C        0      0        2 
   4  chr4_83355307     AAsi    T    C        0      0        2 
   4  chr4_83355307     AKia    T    C        0      0        2 
   4  chr4_83355307     AOna    T    C        0      0        2 
   4  chr4_83355307     ASom    T    C        0      0        2 
   4  chr4_83355307     HCab    T    C        0      0        2 
   4  chr4_83355307     HPrz    T    C        0      0        2 
   4  chr4_83355307     ZBoe    T    C      0.5      1        2 
   4  chr4_83355307     ZGre    T    C        0      0        2 
   4  chr4_83355307     ZHar    T    C        0      0        2 
   4  chr4_83355307   Sample    T    C        0      0        2 
   4  chr4_83358861     AAsi    G    C        0      0        2 
   4  chr4_83358861     AKia    G    C        0      0        2 
   4  chr4_83358861     AOna    G    C        0      0        2 
   4  chr4_83358861     ASom    G    C        1      2        2 
   4  chr4_83358861     HCab    G    C        0      0        2 
   4  chr4_83358861     HPrz    G    C        0      0        2 
   4  chr4_83358861     ZBoe    G    C        0      0        2 
   4  chr4_83358861     ZGre    G    C        0      0        2 
   4  chr4_83358861     ZHar    G    C        0      0        2 
   4  chr4_83358861   Sample    G    C        0      0        2 
   4  chr4_83363233     AAsi    G    A        0      0        2 
   4  chr4_83363233     AKia    G    A        0      0        2 
   4  chr4_83363233     AOna    G    A        1      2        2 
   4  chr4_83363233     ASom    G    A        0      0        2 
   4  chr4_83363233     HCab    G    A        1      2        2 
   4  chr4_83363233     HPrz    G    A        1      2        2 
   4  chr4_83363233     ZBoe    G    A        0      0        2 
   4  chr4_83363233     ZGre    G    A        0      0        2 
   4  chr4_83363233     ZHar    G    A        0      0        2 
   4  chr4_83363233   Sample    G    A        0      0        2 
   4  chr4_83364094     AAsi    G    A        1      2        2 
   4  chr4_83364094     AKia    G    A        0      0        2 
   4  chr4_83364094     AOna    G    A        0      0        2 
   4  chr4_83364094     ASom    G    A        1      2        2 
   4  chr4_83364094     HCab    G    A        0      0        2 
   4  chr4_83364094     HPrz    G    A        0      0        2 
   4  chr4_83364094     ZBoe    G    A        0      0        2 
   4  chr4_83364094     ZGre    G    A        0      0        2 
   4  chr4_83364094     ZHar    G    A        0      0        2 
   4  chr4_83364094   Sample    G    A        1      2        2 
   4  chr4_83368030     AAsi    T    C        0      0        2 
   4  chr4_83368030     AKia    T    C        0      0        2 
   4  chr4_83368030     AOna    T    C        0      0        2 
   4  chr4_83368030     ASom    T    C        0      0        2 
   4  chr4_83368030     HCab    T    C      0.5      1        2 
   4  chr4_83368030     HPrz    T    C        1      2        2 
   4  chr4_83368030     ZBoe    T    C        0      0        2 
   4  chr4_83368030     ZGre    T    C        0      0        2 
   4  chr4_83368030     ZHar    T    C        0      0        2 
   4  chr4_83368030   Sample    T    C        0      0        2 
   4  chr4_83385616     AAsi    T    C        1      2        2 
   4  chr4_83385616     AKia    T    C        0      0        2 
   4  chr4_83385616     AOna    T    C        0      0        2 
   4  chr4_83385616     ASom    T    C        1      2        2 
   4  chr4_83385616     HCab    T    C        0      0        2 
   4  chr4_83385616     HPrz    T    C        0      0        2 
   4  chr4_83385616     ZBoe    T    C        0      0        2 
   4  chr4_83385616     ZGre    T    C        0      0        2 
   4  chr4_83385616     ZHar    T    C        0      0        2 
   4  chr4_83385616   Sample    T    C        1      2        2 
   4  chr4_83386416     AAsi    A    G        0      0        2 
   4  chr4_83386416     AKia    A    G        0      0        2 
   4  chr4_83386416     AOna    A    G        0      0        2 
   4  chr4_83386416     ASom    A    G        1      2        2 
   4  chr4_83386416     HCab    A    G        0      0        2 
   4  chr4_83386416     HPrz    A    G        0      0        2 
   4  chr4_83386416     ZBoe    A    G        0      0        2 
   4  chr4_83386416     ZGre    A    G        0      0        2 
   4  chr4_83386416     ZHar    A    G        0      0        2 
   4  chr4_83386416   Sample    A    G        0      0        2 
   4  chr4_83393173     AAsi    A    G        0      0        2 
   4  chr4_83393173     AKia    A    G        0      0        2 
   4  chr4_83393173     AOna    A    G        0      0        2 
   4  chr4_83393173     ASom    A    G        0      0        2 
   4  chr4_83393173     HCab    A    G        1      2        2 
   4  chr4_83393173     HPrz    A    G        1      2        2 
   4  chr4_83393173     ZBoe    A    G        0      0        2 
   4  chr4_83393173     ZGre    A    G        0      0        2 
   4  chr4_83393173     ZHar    A    G        0      0        2 
   4  chr4_83393173   Sample    A    G        0      0        2 
   4  chr4_83395156     AAsi    A    T        0      0        2 
   4  chr4_83395156     AKia    A    T        0      0        2 
   4  chr4_83395156     AOna    A    T        0      0        2 
   4  chr4_83395156     ASom    A    T        0      0        2 
   4  chr4_83395156     HCab    A    T        0      0        2 
   4  chr4_83395156     HPrz    A    T        0      0        2 
   4  chr4_83395156     ZBoe    A    T      0.5      1        2 
   4  chr4_83395156     ZGre    A    T        0      0        2 
   4  chr4_83395156     ZHar    A    T        0      0        2 
   4  chr4_83395156   Sample    A    T        0      0        2 
   4  chr4_83409393     AAsi    A    G        0      0        2 
   4  chr4_83409393     AKia    A    G        0      0        2 
   4  chr4_83409393     AOna    A    G        0      0        2 
   4  chr4_83409393     ASom    A    G        0      0        2 
   4  chr4_83409393     HCab    A    G        0      0        2 
   4  chr4_83409393     HPrz    A    G        0      0        2 
   4  chr4_83409393     ZBoe    A    G        0      0        2 
   4  chr4_83409393     ZGre    A    G        1      2        2 
   4  chr4_83409393     ZHar    A    G        0      0        2 
   4  chr4_83409393   Sample    A    G        0      0        2 
   4  chr4_83410671     AAsi    C    T        0      0        2 
   4  chr4_83410671     AKia    C    T        0      0        2 
   4  chr4_83410671     AOna    C    T        0      0        2 
   4  chr4_83410671     ASom    C    T        0      0        2 
   4  chr4_83410671     HCab    C    T        1      2        2 
   4  chr4_83410671     HPrz    C    T        1      2        2 
   4  chr4_83410671     ZBoe    C    T        0      0        2 
   4  chr4_83410671     ZGre    C    T        0      0        2 
   4  chr4_83410671     ZHar    C    T        0      0        2 
   4  chr4_83410671   Sample    C    T        0      0        2 
   4  chr4_83410781     AAsi    G    A        0      0        2 
   4  chr4_83410781     AKia    G    A      0.5      1        2 
   4  chr4_83410781     AOna    G    A        0      0        2 
   4  chr4_83410781     ASom    G    A        0      0        2 
   4  chr4_83410781     HCab    G    A        0      0        2 
   4  chr4_83410781     HPrz    G    A        0      0        2 
   4  chr4_83410781     ZBoe    G    A        0      0        2 
   4  chr4_83410781     ZGre    G    A        0      0        2 
   4  chr4_83410781     ZHar    G    A        0      0        2 
   4  chr4_83410781   Sample    G    A        0      0        2 
   4  chr4_83413260     AAsi    G    A        0      0        2 
   4  chr4_83413260     AKia    G    A        0      0        2 
   4  chr4_83413260     AOna    G    A        0      0        2 
   4  chr4_83413260     ASom    G    A        0      0        2 
   4  chr4_83413260     HCab    G    A        0      0        2 
   4  chr4_83413260     HPrz    G    A        0      0        2 
   4  chr4_83413260     ZBoe    G    A        1      2        2 
   4  chr4_83413260     ZGre    G    A        1      2        2 
   4  chr4_83413260     ZHar    G    A        0      0        2 
   4  chr4_83413260   Sample    G    A        0      0        2 
   4  chr4_83424979     AAsi    A    C        0      0        2 
   4  chr4_83424979     AKia    A    C        0      0        2 
   4  chr4_83424979     AOna    A    C        0      0        2 
   4  chr4_83424979     ASom    A    C        0      0        2 
   4  chr4_83424979     HCab    A    C        0      0        2 
   4  chr4_83424979     HPrz    A    C        0      0        2 
   4  chr4_83424979     ZBoe    A    C        0      0        2 
   4  chr4_83424979     ZGre    A    C        1      2        2 
   4  chr4_83424979     ZHar    A    C        0      0        2 
   4  chr4_83424979   Sample    A    C        0      0        2 
   4  chr4_83428538     AAsi    A    G        0      0        2 
   4  chr4_83428538     AKia    A    G        0      0        2 
   4  chr4_83428538     AOna    A    G        0      0        2 
   4  chr4_83428538     ASom    A    G        0      0        2 
   4  chr4_83428538     HCab    A    G        0      0        2 
   4  chr4_83428538     HPrz    A    G      0.5      1        2 
   4  chr4_83428538     ZBoe    A    G        0      0        2 
   4  chr4_83428538     ZGre    A    G        0      0        2 
   4  chr4_83428538     ZHar    A    G        0      0        2 
   4  chr4_83428538   Sample    A    G        0      0        2 
   4  chr4_83429306     AAsi    G    A        0      0        2 
   4  chr4_83429306     AKia    G    A        0      0        2 
   4  chr4_83429306     AOna    G    A        0      0        2 
   4  chr4_83429306     ASom    G    A        0      0        2 
   4  chr4_83429306     HCab    G    A      0.5      1        2 
   4  chr4_83429306     HPrz    G    A        1      2        2 
   4  chr4_83429306     ZBoe    G    A        0      0        2 
   4  chr4_83429306     ZGre    G    A        0      0        2 
   4  chr4_83429306     ZHar    G    A        0      0        2 
   4  chr4_83429306   Sample    G    A        0      0        2 
   4  chr4_83431106     AAsi    A    C        0      0        2 
   4  chr4_83431106     AKia    A    C        0      0        2 
   4  chr4_83431106     AOna    A    C        0      0        2 
   4  chr4_83431106     ASom    A    C        0      0        2 
   4  chr4_83431106     HCab    A    C        0      0        2 
   4  chr4_83431106     HPrz    A    C        0      0        2 
   4  chr4_83431106     ZBoe    A    C        0      0        2 
   4  chr4_83431106     ZGre    A    C        0      0        2 
   4  chr4_83431106     ZHar    A    C        1      2        2 
   4  chr4_83431106   Sample    A    C        0      0        2 
   4  chr4_83441328     AAsi    T    C        0      0        2 
   4  chr4_83441328     AKia    T    C        0      0        2 
   4  chr4_83441328     AOna    T    C        0      0        2 
   4  chr4_83441328     ASom    T    C        0      0        2 
   4  chr4_83441328     HCab    T    C        0      0        2 
   4  chr4_83441328     HPrz    T    C      0.5      1        2 
   4  chr4_83441328     ZBoe    T    C        0      0        2 
   4  chr4_83441328     ZGre    T    C        0      0        2 
   4  chr4_83441328     ZHar    T    C        0      0        2 
   4  chr4_83441328   Sample    T    C        0      0        2 
   4  chr4_83443751     AAsi    T    C        0      0        2 
   4  chr4_83443751     AKia    T    C        0      0        2 
   4  chr4_83443751     AOna    T    C        0      0        2 
   4  chr4_83443751     ASom    T    C        0      0        2 
   4  chr4_83443751     HCab    T    C        1      2        2 
   4  chr4_83443751     HPrz    T    C        1      2        2 
   4  chr4_83443751     ZBoe    T    C        0      0        2 
   4  chr4_83443751     ZGre    T    C        0      0        2 
   4  chr4_83443751     ZHar    T    C        0      0        2 
   4  chr4_83443751   Sample    T    C        0      0        2 
   4  chr4_83445122     AAsi    G    C        0      0        2 
   4  chr4_83445122     AKia    G    C        0      0        2 
   4  chr4_83445122     AOna    G    C        0      0        2 
   4  chr4_83445122     ASom    G    C        0      0        2 
   4  chr4_83445122     HCab    G    C        1      2        2 
   4  chr4_83445122     HPrz    G    C        1      2        2 
   4  chr4_83445122     ZBoe    G    C        0      0        2 
   4  chr4_83445122     ZGre    G    C        0      0        2 
   4  chr4_83445122     ZHar    G    C        0      0        2 
   4  chr4_83445122   Sample    G    C        0      0        2 
   4  chr4_83446227     AAsi    T    G        0      0        2 
   4  chr4_83446227     AKia    T    G        0      0        2 
   4  chr4_83446227     AOna    T    G        0      0        2 
   4  chr4_83446227     ASom    T    G        0      0        2 
   4  chr4_83446227     HCab    T    G        0      0        2 
   4  chr4_83446227     HPrz    T    G        0      0        2 
   4  chr4_83446227     ZBoe    T    G        0      0        2 
   4  chr4_83446227     ZGre    T    G        0      0        2 
   4  chr4_83446227     ZHar    T    G        1      2        2 
   4  chr4_83446227   Sample    T    G        0      0        2 
   4  chr4_83452409     AAsi    T    C        0      0        2 
   4  chr4_83452409     AKia    T    C        0      0        2 
   4  chr4_83452409     AOna    T    C        0      0        2 
   4  chr4_83452409     ASom    T    C        1      2        2 
   4  chr4_83452409     HCab    T    C        0      0        2 
   4  chr4_83452409     HPrz    T    C        0      0        2 
   4  chr4_83452409     ZBoe    T    C        0      0        2 
   4  chr4_83452409     ZGre    T    C        0      0        2 
   4  chr4_83452409     ZHar    T    C        0      0        2 
   4  chr4_83452409   Sample    T    C        0      0        2 
   4  chr4_83457121     AAsi    G    A        0      0        2 
   4  chr4_83457121     AKia    G    A        0      0        2 
   4  chr4_83457121     AOna    G    A        0      0        2 
   4  chr4_83457121     ASom    G    A        0      0        2 
   4  chr4_83457121     HCab    G    A        1      2        2 
   4  chr4_83457121     HPrz    G    A        1      2        2 
   4  chr4_83457121     ZBoe    G    A        0      0        2 
   4  chr4_83457121     ZGre    G    A        0      0        2 
   4  chr4_83457121     ZHar    G    A        0      0        2 
   4  chr4_83457121   Sample    G    A        0      0        2 
   4  chr4_83464215     AAsi    C    G        0      0        2 
   4  chr4_83464215     AKia    C    G        0      0        2 
   4  chr4_83464215     AOna    C    G        0      0        2 
   4  chr4_83464215     ASom    C    G        0      0        2 
   4  chr4_83464215     HCab    C    G        0      0        2 
   4  chr4_83464215     HPrz    C    G        0      0        2 
   4  chr4_83464215     ZBoe    C    G        0      0        2 
   4  chr4_83464215     ZGre    C    G        1      2        2 
   4  chr4_83464215     ZHar    C    G        0      0        2 
   4  chr4_83464215   Sample    C    G        0      0        2 
   4  chr4_83470834     AAsi    C    T        0      0        2 
   4  chr4_83470834     AKia    C    T        0      0        2 
   4  chr4_83470834     AOna    C    T        1      2        2 
   4  chr4_83470834     ASom    C    T        0      0        2 
   4  chr4_83470834     HCab    C    T        0      0        2 
   4  chr4_83470834     HPrz    C    T        0      0        2 
   4  chr4_83470834     ZBoe    C    T        0      0        2 
   4  chr4_83470834     ZGre    C    T        0      0        2 
   4  chr4_83470834     ZHar    C    T        0      0        2 
   4  chr4_83470834   Sample    C    T        0      0        2 
   4  chr4_83473751     AAsi    T    C        0      0        2 
   4  chr4_83473751     AKia    T    C        0      0        2 
   4  chr4_83473751     AOna    T    C        0      0        2 
   4  chr4_83473751     ASom    T    C        0      0        2 
   4  chr4_83473751     HCab    T    C        1      2        2 
   4  chr4_83473751     HPrz    T    C        1      2        2 
   4  chr4_83473751     ZBoe    T    C        0      0        2 
   4  chr4_83473751     ZGre    T    C        0      0        2 
   4  chr4_83473751     ZHar    T    C        0      0        2 
   4  chr4_83473751   Sample    T    C        0      0        2 
   4  chr4_83479498     AAsi    C    T        0      0        2 
   4  chr4_83479498     AKia    C    T        0      0        2 
   4  chr4_83479498     AOna    C    T        0      0        2 
   4  chr4_83479498     ASom    C    T        0      0        2 
   4  chr4_83479498     HCab    C    T        0      0        2 
   4  chr4_83479498     HPrz    C    T        0      0        2 
   4  chr4_83479498     ZBoe    C    T        0      0        2 
   4  chr4_83479498     ZGre    C    T        1      2        2 
   4  chr4_83479498     ZHar    C    T        0      0        2 
   4  chr4_83479498   Sample    C    T        0      0        2 
   4  chr4_83486491     AAsi    A    G        0      0        2 
   4  chr4_83486491     AKia    A    G      0.5      1        2 
   4  chr4_83486491     AOna    A    G        1      2        2 
   4  chr4_83486491     ASom    A    G        0      0        2 
   4  chr4_83486491     HCab    A    G        0      0        2 
   4  chr4_83486491     HPrz    A    G        0      0        2 
   4  chr4_83486491     ZBoe    A    G        0      0        2 
   4  chr4_83486491     ZGre    A    G        0      0        2 
   4  chr4_83486491     ZHar    A    G        0      0        2 
   4  chr4_83486491   Sample    A    G        0      0        2 
   4  chr4_83487395     AAsi    T    C        0      0        2 
   4  chr4_83487395     AKia    T    C      0.5      1        2 
   4  chr4_83487395     AOna    T    C        1      2        2 
   4  chr4_83487395     ASom    T    C        0      0        2 
   4  chr4_83487395     HCab    T    C        0      0        2 
   4  chr4_83487395     HPrz    T    C        0      0        2 
   4  chr4_83487395     ZBoe    T    C        0      0        2 
   4  chr4_83487395     ZGre    T    C        0      0        2 
   4  chr4_83487395     ZHar    T    C        0      0        2 
   4  chr4_83487395   Sample    T    C        0      0        2 
   4  chr4_83502699     AAsi    C    G        0      0        2 
   4  chr4_83502699     AKia    C    G        0      0        2 
   4  chr4_83502699     AOna    C    G        1      2        2 
   4  chr4_83502699     ASom    C    G        0      0        2 
   4  chr4_83502699     HCab    C    G        0      0        2 
   4  chr4_83502699     HPrz    C    G        0      0        2 
   4  chr4_83502699     ZBoe    C    G        0      0        2 
   4  chr4_83502699     ZGre    C    G        0      0        2 
   4  chr4_83502699     ZHar    C    G        0      0        2 
   4  chr4_83502699   Sample    C    G        0      0        2 
   4  chr4_83504177     AAsi    A    G        0      0        2 
   4  chr4_83504177     AKia    A    G        0      0        2 
   4  chr4_83504177     AOna    A    G        0      0        2 
   4  chr4_83504177     ASom    A    G        0      0        2 
   4  chr4_83504177     HCab    A    G        0      0        2 
   4  chr4_83504177     HPrz    A    G        0      0        2 
   4  chr4_83504177     ZBoe    A    G      0.5      1        2 
   4  chr4_83504177     ZGre    A    G        0      0        2 
   4  chr4_83504177     ZHar    A    G        0      0        2 
   4  chr4_83504177   Sample    A    G        0      0        2 
   4  chr4_83508691     AAsi    G    T        0      0        2 
   4  chr4_83508691     AKia    G    T        0      0        2 
   4  chr4_83508691     AOna    G    T        0      0        2 
   4  chr4_83508691     ASom    G    T        0      0        2 
   4  chr4_83508691     HCab    G    T        1      2        2 
   4  chr4_83508691     HPrz    G    T        1      2        2 
   4  chr4_83508691     ZBoe    G    T        0      0        2 
   4  chr4_83508691     ZGre    G    T        0      0        2 
   4  chr4_83508691     ZHar    G    T        0      0        2 
   4  chr4_83508691   Sample    G    T        0      0        2 
   4  chr4_83511765     AAsi    T    G        0      0        2 
   4  chr4_83511765     AKia    T    G        0      0        2 
   4  chr4_83511765     AOna    T    G        0      0        2 
   4  chr4_83511765     ASom    T    G        0      0        2 
   4  chr4_83511765     HCab    T    G        0      0        2 
   4  chr4_83511765     HPrz    T    G        0      0        2 
   4  chr4_83511765     ZBoe    T    G        0      0        2 
   4  chr4_83511765     ZGre    T    G        0      0        2 
   4  chr4_83511765     ZHar    T    G        1      2        2 
   4  chr4_83511765   Sample    T    G        0      0        2 
   4  chr4_83517295     AAsi    A    G        0      0        2 
   4  chr4_83517295     AKia    A    G        1      2        2 
   4  chr4_83517295     AOna    A    G        0      0        2 
   4  chr4_83517295     ASom    A    G        0      0        2 
   4  chr4_83517295     HCab    A    G        0      0        2 
   4  chr4_83517295     HPrz    A    G        0      0        2 
   4  chr4_83517295     ZBoe    A    G        0      0        2 
   4  chr4_83517295     ZGre    A    G        0      0        2 
   4  chr4_83517295     ZHar    A    G        0      0        2 
   4  chr4_83517295   Sample    A    G        0      0        2 
   4  chr4_83525142     AAsi    C    T        0      0        2 
   4  chr4_83525142     AKia    C    T        0      0        2 
   4  chr4_83525142     AOna    C    T        1      2        2 
   4  chr4_83525142     ASom    C    T        0      0        2 
   4  chr4_83525142     HCab    C    T        0      0        2 
   4  chr4_83525142     HPrz    C    T        0      0        2 
   4  chr4_83525142     ZBoe    C    T        0      0        2 
   4  chr4_83525142     ZGre    C    T        0      0        2 
   4  chr4_83525142     ZHar    C    T        0      0        2 
   4  chr4_83525142   Sample    C    T        0      0        2 
   4  chr4_83526917     AAsi    T    C        0      0        2 
   4  chr4_83526917     AKia    T    C        1      2        2 
   4  chr4_83526917     AOna    T    C        1      2        2 
   4  chr4_83526917     ASom    T    C        0      0        2 
   4  chr4_83526917     HCab    T    C        0      0        2 
   4  chr4_83526917     HPrz    T    C        0      0        2 
   4  chr4_83526917     ZBoe    T    C        0      0        2 
   4  chr4_83526917     ZGre    T    C        0      0        2 
   4  chr4_83526917     ZHar    T    C        0      0        2 
   4  chr4_83526917   Sample    T    C        0      0        2 
   4  chr4_83529438     AAsi    C    T        0      0        2 
   4  chr4_83529438     AKia    C    T        0      0        2 
   4  chr4_83529438     AOna    C    T        0      0        2 
   4  chr4_83529438     ASom    C    T        0      0        2 
   4  chr4_83529438     HCab    C    T        1      2        2 
   4  chr4_83529438     HPrz    C    T        1      2        2 
   4  chr4_83529438     ZBoe    C    T        0      0        2 
   4  chr4_83529438     ZGre    C    T        0      0        2 
   4  chr4_83529438     ZHar    C    T        0      0        2 
   4  chr4_83529438   Sample    C    T        0      0        2 
   4  chr4_83534050     AAsi    A    G        0      0        2 
   4  chr4_83534050     AKia    A    G        0      0        2 
   4  chr4_83534050     AOna    A    G        0      0        2 
   4  chr4_83534050     ASom    A    G        0      0        2 
   4  chr4_83534050     HCab    A    G      0.5      1        2 
   4  chr4_83534050     HPrz    A    G        0      0        2 
   4  chr4_83534050     ZBoe    A    G        0      0        2 
   4  chr4_83534050     ZGre    A    G        0      0        2 
   4  chr4_83534050     ZHar    A    G        0      0        2 
   4  chr4_83534050   Sample    A    G        0      0        2 
   4  chr4_83538194     AAsi    T    C        0      0        2 
   4  chr4_83538194     AKia    T    C        0      0        2 
   4  chr4_83538194     AOna    T    C        1      2        2 
   4  chr4_83538194     ASom    T    C        0      0        2 
   4  chr4_83538194     HCab    T    C        0      0        2 
   4  chr4_83538194     HPrz    T    C        0      0        2 
   4  chr4_83538194     ZBoe    T    C        0      0        2 
   4  chr4_83538194     ZGre    T    C        0      0        2 
   4  chr4_83538194     ZHar    T    C        0      0        2 
   4  chr4_83538194   Sample    T    C        0      0        2 
   4  chr4_83550804     AAsi    C    T        0      0        2 
   4  chr4_83550804     AKia    C    T        0      0        2 
   4  chr4_83550804     AOna    C    T        0      0        2 
   4  chr4_83550804     ASom    C    T        0      0        2 
   4  chr4_83550804     HCab    C    T        0      0        2 
   4  chr4_83550804     HPrz    C    T        0      0        2 
   4  chr4_83550804     ZBoe    C    T        1      2        2 
   4  chr4_83550804     ZGre    C    T        0      0        2 
   4  chr4_83550804     ZHar    C    T        0      0        2 
   4  chr4_83550804   Sample    C    T        0      0        2 
   4  chr4_83553310     AAsi    T    C        0      0        2 
   4  chr4_83553310     AKia    T    C        0      0        2 
   4  chr4_83553310     AOna    T    C        0      0        2 
   4  chr4_83553310     ASom    T    C        0      0        2 
   4  chr4_83553310     HCab    T    C        0      0        2 
   4  chr4_83553310     HPrz    T    C        1      2        2 
   4  chr4_83553310     ZBoe    T    C        0      0        2 
   4  chr4_83553310     ZGre    T    C        0      0        2 
   4  chr4_83553310     ZHar    T    C        0      0        2 
   4  chr4_83553310   Sample    T    C        0      0        2 
   4  chr4_83554335     AAsi    C    T        0      0        2 
   4  chr4_83554335     AKia    C    T        0      0        2 
   4  chr4_83554335     AOna    C    T        0      0        2 
   4  chr4_83554335     ASom    C    T        1      2        2 
   4  chr4_83554335     HCab    C    T        0      0        2 
   4  chr4_83554335     HPrz    C    T        0      0        2 
   4  chr4_83554335     ZBoe    C    T        0      0        2 
   4  chr4_83554335     ZGre    C    T        0      0        2 
   4  chr4_83554335     ZHar    C    T        0      0        2 
   4  chr4_83554335   Sample    C    T        0      0        2 
   4  chr4_83556584     AAsi    T    C        0      0        2 
   4  chr4_83556584     AKia    T    C        0      0        2 
   4  chr4_83556584     AOna    T    C        0      0        2 
   4  chr4_83556584     ASom    T    C        0      0        2 
   4  chr4_83556584     HCab    T    C        0      0        2 
   4  chr4_83556584     HPrz    T    C        0      0        2 
   4  chr4_83556584     ZBoe    T    C      0.5      1        2 
   4  chr4_83556584     ZGre    T    C        0      0        2 
   4  chr4_83556584     ZHar    T    C        0      0        2 
   4  chr4_83556584   Sample    T    C        0      0        2 
   4  chr4_83563594     AAsi    T    C        1      2        2 
   4  chr4_83563594     AKia    T    C        0      0        2 
   4  chr4_83563594     AOna    T    C        0      0        2 
   4  chr4_83563594     ASom    T    C        1      2        2 
   4  chr4_83563594     HCab    T    C        0      0        2 
   4  chr4_83563594     HPrz    T    C        0      0        2 
   4  chr4_83563594     ZBoe    T    C        0      0        2 
   4  chr4_83563594     ZGre    T    C        0      0        2 
   4  chr4_83563594     ZHar    T    C        0      0        2 
   4  chr4_83563594   Sample    T    C        1      2        2 
   4  chr4_83566351     AAsi    C    T        0      0        2 
   4  chr4_83566351     AKia    C    T        0      0        2 
   4  chr4_83566351     AOna    C    T        0      0        2 
   4  chr4_83566351     ASom    C    T        0      0        2 
   4  chr4_83566351     HCab    C    T        0      0        2 
   4  chr4_83566351     HPrz    C    T        0      0        2 
   4  chr4_83566351     ZBoe    C    T        0      0        2 
   4  chr4_83566351     ZGre    C    T        1      2        2 
   4  chr4_83566351     ZHar    C    T        0      0        2 
   4  chr4_83566351   Sample    C    T        0      0        2 
   4  chr4_83566434     AAsi    G    A        0      0        2 
   4  chr4_83566434     AKia    G    A      0.5      1        2 
   4  chr4_83566434     AOna    G    A        0      0        2 
   4  chr4_83566434     ASom    G    A        0      0        2 
   4  chr4_83566434     HCab    G    A        0      0        2 
   4  chr4_83566434     HPrz    G    A        0      0        2 
   4  chr4_83566434     ZBoe    G    A        0      0        2 
   4  chr4_83566434     ZGre    G    A        0      0        2 
   4  chr4_83566434     ZHar    G    A        0      0        2 
   4  chr4_83566434   Sample    G    A        0      0        2 
   4  chr4_83587141     AAsi    G    C        1      2        2 
   4  chr4_83587141     AKia    G    C        0      0        2 
   4  chr4_83587141     AOna    G    C        0      0        2 
   4  chr4_83587141     ASom    G    C        1      2        2 
   4  chr4_83587141     HCab    G    C        0      0        2 
   4  chr4_83587141     HPrz    G    C        0      0        2 
   4  chr4_83587141     ZBoe    G    C        0      0        2 
   4  chr4_83587141     ZGre    G    C        0      0        2 
   4  chr4_83587141     ZHar    G    C        0      0        2 
   4  chr4_83587141   Sample    G    C        1      2        2 
   4  chr4_83587312     AAsi    A    G        0      0        2 
   4  chr4_83587312     AKia    A    G        0      0        2 
   4  chr4_83587312     AOna    A    G        1      2        2 
   4  chr4_83587312     ASom    A    G        0      0        2 
   4  chr4_83587312     HCab    A    G        0      0        2 
   4  chr4_83587312     HPrz    A    G        0      0        2 
   4  chr4_83587312     ZBoe    A    G        0      0        2 
   4  chr4_83587312     ZGre    A    G        0      0        2 
   4  chr4_83587312     ZHar    A    G        0      0        2 
   4  chr4_83587312   Sample    A    G        0      0        2 
   4  chr4_83595236     AAsi    T    G        0      0        2 
   4  chr4_83595236     AKia    T    G        0      0        2 
   4  chr4_83595236     AOna    T    G        0      0        2 
   4  chr4_83595236     ASom    T    G        0      0        2 
   4  chr4_83595236     HCab    T    G        1      2        2 
   4  chr4_83595236     HPrz    T    G        1      2        2 
   4  chr4_83595236     ZBoe    T    G        0      0        2 
   4  chr4_83595236     ZGre    T    G        0      0        2 
   4  chr4_83595236     ZHar    T    G        0      0        2 
   4  chr4_83595236   Sample    T    G        0      0        2 
   4  chr4_83596548     AAsi    A    T        0      0        2 
   4  chr4_83596548     AKia    A    T        1      2        2 
   4  chr4_83596548     AOna    A    T        1      2        2 
   4  chr4_83596548     ASom    A    T        0      0        2 
   4  chr4_83596548     HCab    A    T        0      0        2 
   4  chr4_83596548     HPrz    A    T        0      0        2 
   4  chr4_83596548     ZBoe    A    T        0      0        2 
   4  chr4_83596548     ZGre    A    T        0      0        2 
   4  chr4_83596548     ZHar    A    T        0      0        2 
   4  chr4_83596548   Sample    A    T        0      0        2 
   4  chr4_83596891     AAsi    T    A        1      2        2 
   4  chr4_83596891     AKia    T    A        0      0        2 
   4  chr4_83596891     AOna    T    A        0      0        2 
   4  chr4_83596891     ASom    T    A        1      2        2 
   4  chr4_83596891     HCab    T    A        1      2        2 
   4  chr4_83596891     HPrz    T    A        1      2        2 
   4  chr4_83596891     ZBoe    T    A        0      0        2 
   4  chr4_83596891     ZGre    T    A        0      0        2 
   4  chr4_83596891     ZHar    T    A        0      0        2 
   4  chr4_83596891   Sample    T    A        1      2        2 
   4  chr4_83600443     AAsi    A    G        0      0        2 
   4  chr4_83600443     AKia    A    G        0      0        2 
   4  chr4_83600443     AOna    A    G        0      0        2 
   4  chr4_83600443     ASom    A    G        0      0        2 
   4  chr4_83600443     HCab    A    G        1      2        2 
   4  chr4_83600443     HPrz    A    G        1      2        2 
   4  chr4_83600443     ZBoe    A    G        0      0        2 
   4  chr4_83600443     ZGre    A    G        0      0        2 
   4  chr4_83600443     ZHar    A    G        0      0        2 
   4  chr4_83600443   Sample    A    G        0      0        2 
   4  chr4_83600716     AAsi    T    C        0      0        2 
   4  chr4_83600716     AKia    T    C        0      0        2 
   4  chr4_83600716     AOna    T    C        0      0        2 
   4  chr4_83600716     ASom    T    C        0      0        2 
   4  chr4_83600716     HCab    T    C      0.5      1        2 
   4  chr4_83600716     HPrz    T    C        0      0        2 
   4  chr4_83600716     ZBoe    T    C        0      0        2 
   4  chr4_83600716     ZGre    T    C        0      0        2 
   4  chr4_83600716     ZHar    T    C        0      0        2 
   4  chr4_83600716   Sample    T    C        0      0        2 
   4  chr4_83604862     AAsi    G    A        0      0        2 
   4  chr4_83604862     AKia    G    A        0      0        2 
   4  chr4_83604862     AOna    G    A        0      0        2 
   4  chr4_83604862     ASom    G    A        0      0        2 
   4  chr4_83604862     HCab    G    A        0      0        2 
   4  chr4_83604862     HPrz    G    A        0      0        2 
   4  chr4_83604862     ZBoe    G    A        0      0        2 
   4  chr4_83604862     ZGre    G    A        0      0        2 
   4  chr4_83604862     ZHar    G    A        1      2        2 
   4  chr4_83604862   Sample    G    A        0      0        2 
   4  chr4_83608610     AAsi    A    T        0      0        2 
   4  chr4_83608610     AKia    A    T        0      0        2 
   4  chr4_83608610     AOna    A    T        0      0        2 
   4  chr4_83608610     ASom    A    T        0      0        2 
   4  chr4_83608610     HCab    A    T        1      2        2 
   4  chr4_83608610     HPrz    A    T        1      2        2 
   4  chr4_83608610     ZBoe    A    T        0      0        2 
   4  chr4_83608610     ZGre    A    T        0      0        2 
   4  chr4_83608610     ZHar    A    T        0      0        2 
   4  chr4_83608610   Sample    A    T        0      0        2 
   4  chr4_83612372     AAsi    A    G        0      0        2 
   4  chr4_83612372     AKia    A    G        0      0        2 
   4  chr4_83612372     AOna    A    G        0      0        2 
   4  chr4_83612372     ASom    A    G        0      0        2 
   4  chr4_83612372     HCab    A    G        1      2        2 
   4  chr4_83612372     HPrz    A    G        1      2        2 
   4  chr4_83612372     ZBoe    A    G        0      0        2 
   4  chr4_83612372     ZGre    A    G        0      0        2 
   4  chr4_83612372     ZHar    A    G        0      0        2 
   4  chr4_83612372   Sample    A    G        0      0        2 
   4  chr4_83613293     AAsi    T    C        0      0        2 
   4  chr4_83613293     AKia    T    C        0      0        2 
   4  chr4_83613293     AOna    T    C        0      0        2 
   4  chr4_83613293     ASom    T    C        0      0        2 
   4  chr4_83613293     HCab    T    C        0      0        2 
   4  chr4_83613293     HPrz    T    C        0      0        2 
   4  chr4_83613293     ZBoe    T    C      0.5      1        2 
   4  chr4_83613293     ZGre    T    C        0      0        2 
   4  chr4_83613293     ZHar    T    C        0      0        2 
   4  chr4_83613293   Sample    T    C        0      0        2 
   4  chr4_83618629     AAsi    G    C        1      2        2 
   4  chr4_83618629     AKia    G    C        0      0        2 
   4  chr4_83618629     AOna    G    C        0      0        2 
   4  chr4_83618629     ASom    G    C        1      2        2 
   4  chr4_83618629     HCab    G    C        0      0        2 
   4  chr4_83618629     HPrz    G    C        0      0        2 
   4  chr4_83618629     ZBoe    G    C        0      0        2 
   4  chr4_83618629     ZGre    G    C        0      0        2 
   4  chr4_83618629     ZHar    G    C        0      0        2 
   4  chr4_83618629   Sample    G    C        1      2        2 
   4  chr4_83620752     AAsi    A    C        0      0        2 
   4  chr4_83620752     AKia    A    C        0      0        2 
   4  chr4_83620752     AOna    A    C        0      0        2 
   4  chr4_83620752     ASom    A    C        0      0        2 
   4  chr4_83620752     HCab    A    C        1      2        2 
   4  chr4_83620752     HPrz    A    C        1      2        2 
   4  chr4_83620752     ZBoe    A    C        0      0        2 
   4  chr4_83620752     ZGre    A    C        0      0        2 
   4  chr4_83620752     ZHar    A    C        0      0        2 
   4  chr4_83620752   Sample    A    C        0      0        2 
   4  chr4_83625794     AAsi    C    T        0      0        2 
   4  chr4_83625794     AKia    C    T        0      0        2 
   4  chr4_83625794     AOna    C    T        0      0        2 
   4  chr4_83625794     ASom    C    T        0      0        2 
   4  chr4_83625794     HCab    C    T        0      0        2 
   4  chr4_83625794     HPrz    C    T        0      0        2 
   4  chr4_83625794     ZBoe    C    T        1      2        2 
   4  chr4_83625794     ZGre    C    T        1      2        2 
   4  chr4_83625794     ZHar    C    T        0      0        2 
   4  chr4_83625794   Sample    C    T        0      0        2 
   4  chr4_83626438     AAsi    G    T        0      0        2 
   4  chr4_83626438     AKia    G    T        1      2        2 
   4  chr4_83626438     AOna    G    T        0      0        2 
   4  chr4_83626438     ASom    G    T        0      0        2 
   4  chr4_83626438     HCab    G    T        0      0        2 
   4  chr4_83626438     HPrz    G    T        0      0        2 
   4  chr4_83626438     ZBoe    G    T        0      0        2 
   4  chr4_83626438     ZGre    G    T        0      0        2 
   4  chr4_83626438     ZHar    G    T        0      0        2 
   4  chr4_83626438   Sample    G    T        0      0        2 
   4  chr4_83635423     AAsi    T    C        0      0        2 
   4  chr4_83635423     AKia    T    C        0      0        2 
   4  chr4_83635423     AOna    T    C        0      0        2 
   4  chr4_83635423     ASom    T    C        0      0        2 
   4  chr4_83635423     HCab    T    C        0      0        2 
   4  chr4_83635423     HPrz    T    C        0      0        2 
   4  chr4_83635423     ZBoe    T    C        1      2        2 
   4  chr4_83635423     ZGre    T    C        0      0        2 
   4  chr4_83635423     ZHar    T    C        0      0        2 
   4  chr4_83635423   Sample    T    C        0      0        2 
   4  chr4_83635509     AAsi    A    T        0      0        2 
   4  chr4_83635509     AKia    A    T        0      0        2 
   4  chr4_83635509     AOna    A    T        0      0        2 
   4  chr4_83635509     ASom    A    T        0      0        2 
   4  chr4_83635509     HCab    A    T        0      0        2 
   4  chr4_83635509     HPrz    A    T        0      0        2 
   4  chr4_83635509     ZBoe    A    T      0.5      1        2 
   4  chr4_83635509     ZGre    A    T        0      0        2 
   4  chr4_83635509     ZHar    A    T        0      0        2 
   4  chr4_83635509   Sample    A    T        0      0        2 
   4  chr4_83638634     AAsi    T    C        0      0        2 
   4  chr4_83638634     AKia    T    C        0      0        2 
   4  chr4_83638634     AOna    T    C        0      0        2 
   4  chr4_83638634     ASom    T    C        0      0        2 
   4  chr4_83638634     HCab    T    C        1      2        2 
   4  chr4_83638634     HPrz    T    C        1      2        2 
   4  chr4_83638634     ZBoe    T    C        0      0        2 
   4  chr4_83638634     ZGre    T    C        0      0        2 
   4  chr4_83638634     ZHar    T    C        0      0        2 
   4  chr4_83638634   Sample    T    C        0      0        2 
   4  chr4_83641185     AAsi    G    A        0      0        2 
   4  chr4_83641185     AKia    G    A        0      0        2 
   4  chr4_83641185     AOna    G    A        0      0        2 
   4  chr4_83641185     ASom    G    A        0      0        2 
   4  chr4_83641185     HCab    G    A        1      2        2 
   4  chr4_83641185     HPrz    G    A        1      2        2 
   4  chr4_83641185     ZBoe    G    A        0      0        2 
   4  chr4_83641185     ZGre    G    A        0      0        2 
   4  chr4_83641185     ZHar    G    A        0      0        2 
   4  chr4_83641185   Sample    G    A        0      0        2 
   4  chr4_83650093     AAsi    G    A        0      0        2 
   4  chr4_83650093     AKia    G    A        0      0        2 
   4  chr4_83650093     AOna    G    A        0      0        2 
   4  chr4_83650093     ASom    G    A        0      0        2 
   4  chr4_83650093     HCab    G    A        0      0        2 
   4  chr4_83650093     HPrz    G    A        0      0        2 
   4  chr4_83650093     ZBoe    G    A        0      0        2 
   4  chr4_83650093     ZGre    G    A        1      2        2 
   4  chr4_83650093     ZHar    G    A        0      0        2 
   4  chr4_83650093   Sample    G    A        0      0        2 
   4  chr4_83663043     AAsi    G    A        0      0        2 
   4  chr4_83663043     AKia    G    A        0      0        2 
   4  chr4_83663043     AOna    G    A        0      0        2 
   4  chr4_83663043     ASom    G    A        0      0        2 
   4  chr4_83663043     HCab    G    A        0      0        2 
   4  chr4_83663043     HPrz    G    A        1      2        2 
   4  chr4_83663043     ZBoe    G    A        0      0        2 
   4  chr4_83663043     ZGre    G    A        0      0        2 
   4  chr4_83663043     ZHar    G    A        0      0        2 
   4  chr4_83663043   Sample    G    A        0      0        2 
   4  chr4_83674599     AAsi    T    C        0      0        2 
   4  chr4_83674599     AKia    T    C        0      0        2 
   4  chr4_83674599     AOna    T    C        0      0        2 
   4  chr4_83674599     ASom    T    C        0      0        2 
   4  chr4_83674599     HCab    T    C        1      2        2 
   4  chr4_83674599     HPrz    T    C        1      2        2 
   4  chr4_83674599     ZBoe    T    C        0      0        2 
   4  chr4_83674599     ZGre    T    C        0      0        2 
   4  chr4_83674599     ZHar    T    C        0      0        2 
   4  chr4_83674599   Sample    T    C        0      0        2 
   4  chr4_83674652     AAsi    A    T        0      0        2 
   4  chr4_83674652     AKia    A    T        0      0        2 
   4  chr4_83674652     AOna    A    T        0      0        2 
   4  chr4_83674652     ASom    A    T        0      0        2 
   4  chr4_83674652     HCab    A    T        0      0        2 
   4  chr4_83674652     HPrz    A    T        0      0        2 
   4  chr4_83674652     ZBoe    A    T      0.5      1        2 
   4  chr4_83674652     ZGre    A    T        0      0        2 
   4  chr4_83674652     ZHar    A    T        0      0        2 
   4  chr4_83674652   Sample    A    T        0      0        2 
   4  chr4_83676309     AAsi    G    T        0      0        2 
   4  chr4_83676309     AKia    G    T        0      0        2 
   4  chr4_83676309     AOna    G    T        0      0        2 
   4  chr4_83676309     ASom    G    T        0      0        2 
   4  chr4_83676309     HCab    G    T        0      0        2 
   4  chr4_83676309     HPrz    G    T        1      2        2 
   4  chr4_83676309     ZBoe    G    T        0      0        2 
   4  chr4_83676309     ZGre    G    T        0      0        2 
   4  chr4_83676309     ZHar    G    T        0      0        2 
   4  chr4_83676309   Sample    G    T        0      0        2 
   4  chr4_83678143     AAsi    C    A        0      0        2 
   4  chr4_83678143     AKia    C    A        0      0        2 
   4  chr4_83678143     AOna    C    A        1      2        2 
   4  chr4_83678143     ASom    C    A        0      0        2 
   4  chr4_83678143     HCab    C    A        0      0        2 
   4  chr4_83678143     HPrz    C    A        0      0        2 
   4  chr4_83678143     ZBoe    C    A        0      0        2 
   4  chr4_83678143     ZGre    C    A        0      0        2 
   4  chr4_83678143     ZHar    C    A        0      0        2 
   4  chr4_83678143   Sample    C    A        0      0        2 
   4  chr4_83679210     AAsi    T    G        0      0        2 
   4  chr4_83679210     AKia    T    G        1      2        2 
   4  chr4_83679210     AOna    T    G        0      0        2 
   4  chr4_83679210     ASom    T    G        0      0        2 
   4  chr4_83679210     HCab    T    G        0      0        2 
   4  chr4_83679210     HPrz    T    G        0      0        2 
   4  chr4_83679210     ZBoe    T    G        0      0        2 
   4  chr4_83679210     ZGre    T    G        0      0        2 
   4  chr4_83679210     ZHar    T    G        0      0        2 
   4  chr4_83679210   Sample    T    G        0      0        2 
   4  chr4_83680467     AAsi    T    C        0      0        2 
   4  chr4_83680467     AKia    T    C        0      0        2 
   4  chr4_83680467     AOna    T    C        1      2        2 
   4  chr4_83680467     ASom    T    C        0      0        2 
   4  chr4_83680467     HCab    T    C        0      0        2 
   4  chr4_83680467     HPrz    T    C        0      0        2 
   4  chr4_83680467     ZBoe    T    C        0      0        2 
   4  chr4_83680467     ZGre    T    C        0      0        2 
   4  chr4_83680467     ZHar    T    C        0      0        2 
   4  chr4_83680467   Sample    T    C        0      0        2 
   4  chr4_83698853     AAsi    T    C        0      0        2 
   4  chr4_83698853     AKia    T    C        0      0        2 
   4  chr4_83698853     AOna    T    C        0      0        2 
   4  chr4_83698853     ASom    T    C        0      0        2 
   4  chr4_83698853     HCab    T    C        0      0        2 
   4  chr4_83698853     HPrz    T    C        0      0        2 
   4  chr4_83698853     ZBoe    T    C      0.5      1        2 
   4  chr4_83698853     ZGre    T    C        0      0        2 
   4  chr4_83698853     ZHar    T    C        0      0        2 
   4  chr4_83698853   Sample    T    C        0      0        2 
   4  chr4_83700109     AAsi    A    G      0.5      1        2 
   4  chr4_83700109     AKia    A    G        0      0        2 
   4  chr4_83700109     AOna    A    G        0      0        2 
   4  chr4_83700109     ASom    A    G        0      0        2 
   4  chr4_83700109     HCab    A    G        0      0        2 
   4  chr4_83700109     HPrz    A    G        0      0        2 
   4  chr4_83700109     ZBoe    A    G        0      0        2 
   4  chr4_83700109     ZGre    A    G        0      0        2 
   4  chr4_83700109     ZHar    A    G        0      0        2 
   4  chr4_83700109   Sample    A    G        1      2        2 
   4  chr4_83701742     AAsi    G    A        0      0        2 
   4  chr4_83701742     AKia    G    A        0      0        2 
   4  chr4_83701742     AOna    G    A        0      0        2 
   4  chr4_83701742     ASom    G    A        0      0        2 
   4  chr4_83701742     HCab    G    A        0      0        2 
   4  chr4_83701742     HPrz    G    A        0      0        2 
   4  chr4_83701742     ZBoe    G    A      0.5      1        2 
   4  chr4_83701742     ZGre    G    A        0      0        2 
   4  chr4_83701742     ZHar    G    A        0      0        2 
   4  chr4_83701742   Sample    G    A        0      0        2 
   4  chr4_83702652     AAsi    G    A        0      0        2 
   4  chr4_83702652     AKia    G    A        0      0        2 
   4  chr4_83702652     AOna    G    A        0      0        2 
   4  chr4_83702652     ASom    G    A        0      0        2 
   4  chr4_83702652     HCab    G    A        1      2        2 
   4  chr4_83702652     HPrz    G    A        1      2        2 
   4  chr4_83702652     ZBoe    G    A        0      0        2 
   4  chr4_83702652     ZGre    G    A        0      0        2 
   4  chr4_83702652     ZHar    G    A        0      0        2 
   4  chr4_83702652   Sample    G    A        0      0        2 
   4  chr4_83706782     AAsi    T    G        1      2        2 
   4  chr4_83706782     AKia    T    G        1      2        2 
   4  chr4_83706782     AOna    T    G        1      2        2 
   4  chr4_83706782     ASom    T    G        1      2        2 
   4  chr4_83706782     HCab    T    G        0      0        2 
   4  chr4_83706782     HPrz    T    G        0      0        2 
   4  chr4_83706782     ZBoe    T    G        0      0        2 
   4  chr4_83706782     ZGre    T    G        0      0        2 
   4  chr4_83706782     ZHar    T    G        0      0        2 
   4  chr4_83706782   Sample    T    G        1      2        2 
   4  chr4_83721686     AAsi    T    C        0      0        2 
   4  chr4_83721686     AKia    T    C        0      0        2 
   4  chr4_83721686     AOna    T    C        0      0        2 
   4  chr4_83721686     ASom    T    C        0      0        2 
   4  chr4_83721686     HCab    T    C        0      0        2 
   4  chr4_83721686     HPrz    T    C        0      0        2 
   4  chr4_83721686     ZBoe    T    C        0      0        2 
   4  chr4_83721686     ZGre    T    C        0      0        2 
   4  chr4_83721686     ZHar    T    C        1      2        2 
   4  chr4_83721686   Sample    T    C        0      0        2 
   4  chr4_83723033     AAsi    T    C        0      0        2 
   4  chr4_83723033     AKia    T    C        1      2        2 
   4  chr4_83723033     AOna    T    C        0      0        2 
   4  chr4_83723033     ASom    T    C        0      0        2 
   4  chr4_83723033     HCab    T    C        0      0        2 
   4  chr4_83723033     HPrz    T    C        0      0        2 
   4  chr4_83723033     ZBoe    T    C        0      0        2 
   4  chr4_83723033     ZGre    T    C        0      0        2 
   4  chr4_83723033     ZHar    T    C        0      0        2 
   4  chr4_83723033   Sample    T    C        0      0        2 
   4  chr4_83723057     AAsi    A    C        0      0        2 
   4  chr4_83723057     AKia    A    C        0      0        2 
   4  chr4_83723057     AOna    A    C        0      0        2 
   4  chr4_83723057     ASom    A    C        0      0        2 
   4  chr4_83723057     HCab    A    C        0      0        2 
   4  chr4_83723057     HPrz    A    C        0      0        2 
   4  chr4_83723057     ZBoe    A    C        1      2        2 
   4  chr4_83723057     ZGre    A    C        1      2        2 
   4  chr4_83723057     ZHar    A    C        1      2        2 
   4  chr4_83723057   Sample    A    C        0      0        2 
   4  chr4_83727940     AAsi    C    A        0      0        2 
   4  chr4_83727940     AKia    C    A        0      0        2 
   4  chr4_83727940     AOna    C    A        0      0        2 
   4  chr4_83727940     ASom    C    A        0      0        2 
   4  chr4_83727940     HCab    C    A        1      2        2 
   4  chr4_83727940     HPrz    C    A        0      0        2 
   4  chr4_83727940     ZBoe    C    A        0      0        2 
   4  chr4_83727940     ZGre    C    A        0      0        2 
   4  chr4_83727940     ZHar    C    A        0      0        2 
   4  chr4_83727940   Sample    C    A        0      0        2 
   4  chr4_83729614     AAsi    A    G        0      0        2 
   4  chr4_83729614     AKia    A    G        0      0        2 
   4  chr4_83729614     AOna    A    G        0      0        2 
   4  chr4_83729614     ASom    A    G        0      0        2 
   4  chr4_83729614     HCab    A    G        1      2        2 
   4  chr4_83729614     HPrz    A    G        0      0        2 
   4  chr4_83729614     ZBoe    A    G        0      0        2 
   4  chr4_83729614     ZGre    A    G        0      0        2 
   4  chr4_83729614     ZHar    A    G        0      0        2 
   4  chr4_83729614   Sample    A    G        0      0        2 
   4  chr4_83730764     AAsi    A    G      0.5      1        2 
   4  chr4_83730764     AKia    A    G        0      0        2 
   4  chr4_83730764     AOna    A    G        0      0        2 
   4  chr4_83730764     ASom    A    G        0      0        2 
   4  chr4_83730764     HCab    A    G        0      0        2 
   4  chr4_83730764     HPrz    A    G        0      0        2 
   4  chr4_83730764     ZBoe    A    G        0      0        2 
   4  chr4_83730764     ZGre    A    G        0      0        2 
   4  chr4_83730764     ZHar    A    G        0      0        2 
   4  chr4_83730764   Sample    A    G        0      0        2 
   4  chr4_83735934     AAsi    A    T        0      0        2 
   4  chr4_83735934     AKia    A    T        0      0        2 
   4  chr4_83735934     AOna    A    T        0      0        2 
   4  chr4_83735934     ASom    A    T        0      0        2 
   4  chr4_83735934     HCab    A    T        0      0        2 
   4  chr4_83735934     HPrz    A    T        0      0        2 
   4  chr4_83735934     ZBoe    A    T      0.5      1        2 
   4  chr4_83735934     ZGre    A    T        0      0        2 
   4  chr4_83735934     ZHar    A    T        0      0        2 
   4  chr4_83735934   Sample    A    T        0      0        2 
   4  chr4_83737682     AAsi    A    G        0      0        2 
   4  chr4_83737682     AKia    A    G        0      0        2 
   4  chr4_83737682     AOna    A    G        0      0        2 
   4  chr4_83737682     ASom    A    G      0.5      1        2 
   4  chr4_83737682     HCab    A    G        0      0        2 
   4  chr4_83737682     HPrz    A    G        0      0        2 
   4  chr4_83737682     ZBoe    A    G        0      0        2 
   4  chr4_83737682     ZGre    A    G        0      0        2 
   4  chr4_83737682     ZHar    A    G        0      0        2 
   4  chr4_83737682   Sample    A    G        0      0        2 
   4  chr4_83737805     AAsi    G    T        0      0        2 
   4  chr4_83737805     AKia    G    T        0      0        2 
   4  chr4_83737805     AOna    G    T        0      0        2 
   4  chr4_83737805     ASom    G    T        0      0        2 
   4  chr4_83737805     HCab    G    T        0      0        2 
   4  chr4_83737805     HPrz    G    T        0      0        2 
   4  chr4_83737805     ZBoe    G    T        1      2        2 
   4  chr4_83737805     ZGre    G    T        1      2        2 
   4  chr4_83737805     ZHar    G    T        0      0        2 
   4  chr4_83737805   Sample    G    T        0      0        2 
   4  chr4_83739302     AAsi    G    A        0      0        2 
   4  chr4_83739302     AKia    G    A        0      0        2 
   4  chr4_83739302     AOna    G    A        0      0        2 
   4  chr4_83739302     ASom    G    A        0      0        2 
   4  chr4_83739302     HCab    G    A        1      2        2 
   4  chr4_83739302     HPrz    G    A        1      2        2 
   4  chr4_83739302     ZBoe    G    A        0      0        2 
   4  chr4_83739302     ZGre    G    A        0      0        2 
   4  chr4_83739302     ZHar    G    A        0      0        2 
   4  chr4_83739302   Sample    G    A        0      0        2 
   4  chr4_83749379     AAsi    T    C        0      0        2 
   4  chr4_83749379     AKia    T    C        0      0        2 
   4  chr4_83749379     AOna    T    C        0      0        2 
   4  chr4_83749379     ASom    T    C      0.5      1        2 
   4  chr4_83749379     HCab    T    C        0      0        2 
   4  chr4_83749379     HPrz    T    C        0      0        2 
   4  chr4_83749379     ZBoe    T    C        0      0        2 
   4  chr4_83749379     ZGre    T    C        0      0        2 
   4  chr4_83749379     ZHar    T    C        0      0        2 
   4  chr4_83749379   Sample    T    C        0      0        2 
   4  chr4_83770795     AAsi    A    G      0.5      1        2 
   4  chr4_83770795     AKia    A    G        0      0        2 
   4  chr4_83770795     AOna    A    G        0      0        2 
   4  chr4_83770795     ASom    A    G        1      2        2 
   4  chr4_83770795     HCab    A    G        0      0        2 
   4  chr4_83770795     HPrz    A    G        0      0        2 
   4  chr4_83770795     ZBoe    A    G        0      0        2 
   4  chr4_83770795     ZGre    A    G        0      0        2 
   4  chr4_83770795     ZHar    A    G        0      0        2 
   4  chr4_83770795   Sample    A    G        0      0        2 
   4  chr4_83773112     AAsi    T    C        0      0        2 
   4  chr4_83773112     AKia    T    C        0      0        2 
   4  chr4_83773112     AOna    T    C        0      0        2 
   4  chr4_83773112     ASom    T    C        1      2        2 
   4  chr4_83773112     HCab    T    C        0      0        2 
   4  chr4_83773112     HPrz    T    C        0      0        2 
   4  chr4_83773112     ZBoe    T    C        0      0        2 
   4  chr4_83773112     ZGre    T    C        0      0        2 
   4  chr4_83773112     ZHar    T    C        0      0        2 
   4  chr4_83773112   Sample    T    C        0      0        2 
   4  chr4_83775143     AAsi    A    G        0      0        2 
   4  chr4_83775143     AKia    A    G        1      2        2 
   4  chr4_83775143     AOna    A    G        0      0        2 
   4  chr4_83775143     ASom    A    G        0      0        2 
   4  chr4_83775143     HCab    A    G        0      0        2 
   4  chr4_83775143     HPrz    A    G        0      0        2 
   4  chr4_83775143     ZBoe    A    G        0      0        2 
   4  chr4_83775143     ZGre    A    G        0      0        2 
   4  chr4_83775143     ZHar    A    G        0      0        2 
   4  chr4_83775143   Sample    A    G        0      0        2 
   4  chr4_83775180     AAsi    A    G        0      0        2 
   4  chr4_83775180     AKia    A    G        0      0        2 
   4  chr4_83775180     AOna    A    G        0      0        2 
   4  chr4_83775180     ASom    A    G        0      0        2 
   4  chr4_83775180     HCab    A    G        0      0        2 
   4  chr4_83775180     HPrz    A    G        0      0        2 
   4  chr4_83775180     ZBoe    A    G        0      0        2 
   4  chr4_83775180     ZGre    A    G        1      2        2 
   4  chr4_83775180     ZHar    A    G        0      0        2 
   4  chr4_83775180   Sample    A    G        0      0        2 
   4  chr4_83775377     AAsi    T    C        0      0        2 
   4  chr4_83775377     AKia    T    C        0      0        2 
   4  chr4_83775377     AOna    T    C        0      0        2 
   4  chr4_83775377     ASom    T    C        0      0        2 
   4  chr4_83775377     HCab    T    C      0.5      1        2 
   4  chr4_83775377     HPrz    T    C        0      0        2 
   4  chr4_83775377     ZBoe    T    C        0      0        2 
   4  chr4_83775377     ZGre    T    C        0      0        2 
   4  chr4_83775377     ZHar    T    C        0      0        2 
   4  chr4_83775377   Sample    T    C        0      0        2 
   4  chr4_83777835     AAsi    A    G        0      0        2 
   4  chr4_83777835     AKia    A    G        0      0        2 
   4  chr4_83777835     AOna    A    G        0      0        2 
   4  chr4_83777835     ASom    A    G        0      0        2 
   4  chr4_83777835     HCab    A    G        1      2        2 
   4  chr4_83777835     HPrz    A    G        1      2        2 
   4  chr4_83777835     ZBoe    A    G        0      0        2 
   4  chr4_83777835     ZGre    A    G        0      0        2 
   4  chr4_83777835     ZHar    A    G        0      0        2 
   4  chr4_83777835   Sample    A    G        0      0        2 
   4  chr4_83785421     AAsi    T    G        0      0        2 
   4  chr4_83785421     AKia    T    G        0      0        2 
   4  chr4_83785421     AOna    T    G        0      0        2 
   4  chr4_83785421     ASom    T    G        0      0        2 
   4  chr4_83785421     HCab    T    G        1      2        2 
   4  chr4_83785421     HPrz    T    G        1      2        2 
   4  chr4_83785421     ZBoe    T    G        0      0        2 
   4  chr4_83785421     ZGre    T    G        0      0        2 
   4  chr4_83785421     ZHar    T    G        0      0        2 
   4  chr4_83785421   Sample    T    G        0      0        2 
   4  chr4_83786342     AAsi    C    T        0      0        2 
   4  chr4_83786342     AKia    C    T        0      0        2 
   4  chr4_83786342     AOna    C    T        0      0        2 
   4  chr4_83786342     ASom    C    T        0      0        2 
   4  chr4_83786342     HCab    C    T        0      0        2 
   4  chr4_83786342     HPrz    C    T        0      0        2 
   4  chr4_83786342     ZBoe    C    T      0.5      1        2 
   4  chr4_83786342     ZGre    C    T        0      0        2 
   4  chr4_83786342     ZHar    C    T        0      0        2 
   4  chr4_83786342   Sample    C    T        0      0        2 
   4  chr4_83787064     AAsi    T    C        0      0        2 
   4  chr4_83787064     AKia    T    C        0      0        2 
   4  chr4_83787064     AOna    T    C        1      2        2 
   4  chr4_83787064     ASom    T    C        0      0        2 
   4  chr4_83787064     HCab    T    C        0      0        2 
   4  chr4_83787064     HPrz    T    C        0      0        2 
   4  chr4_83787064     ZBoe    T    C        0      0        2 
   4  chr4_83787064     ZGre    T    C        0      0        2 
   4  chr4_83787064     ZHar    T    C        0      0        2 
   4  chr4_83787064   Sample    T    C        0      0        2 
   4  chr4_83789437     AAsi    T    C        0      0        2 
   4  chr4_83789437     AKia    T    C        0      0        2 
   4  chr4_83789437     AOna    T    C        0      0        2 
   4  chr4_83789437     ASom    T    C        0      0        2 
   4  chr4_83789437     HCab    T    C        1      2        2 
   4  chr4_83789437     HPrz    T    C        1      2        2 
   4  chr4_83789437     ZBoe    T    C        0      0        2 
   4  chr4_83789437     ZGre    T    C        0      0        2 
   4  chr4_83789437     ZHar    T    C        0      0        2 
   4  chr4_83789437   Sample    T    C        0      0        2 
   4  chr4_83806076     AAsi    T    G        0      0        2 
   4  chr4_83806076     AKia    T    G        0      0        2 
   4  chr4_83806076     AOna    T    G        0      0        2 
   4  chr4_83806076     ASom    T    G        0      0        2 
   4  chr4_83806076     HCab    T    G        1      2        2 
   4  chr4_83806076     HPrz    T    G        1      2        2 
   4  chr4_83806076     ZBoe    T    G        0      0        2 
   4  chr4_83806076     ZGre    T    G        0      0        2 
   4  chr4_83806076     ZHar    T    G        0      0        2 
   4  chr4_83806076   Sample    T    G        0      0        2 
   4  chr4_83821348     AAsi    C    T        0      0        2 
   4  chr4_83821348     AKia    C    T        0      0        2 
   4  chr4_83821348     AOna    C    T        0      0        2 
   4  chr4_83821348     ASom    C    T        0      0        2 
   4  chr4_83821348     HCab    C    T        1      2        2 
   4  chr4_83821348     HPrz    C    T        1      2        2 
   4  chr4_83821348     ZBoe    C    T        0      0        2 
   4  chr4_83821348     ZGre    C    T        0      0        2 
   4  chr4_83821348     ZHar    C    T        0      0        2 
   4  chr4_83821348   Sample    C    T        0      0        2 
   4  chr4_83823740     AAsi    T    C        0      0        2 
   4  chr4_83823740     AKia    T    C        0      0        2 
   4  chr4_83823740     AOna    T    C        0      0        2 
   4  chr4_83823740     ASom    T    C        0      0        2 
   4  chr4_83823740     HCab    T    C        1      2        2 
   4  chr4_83823740     HPrz    T    C        1      2        2 
   4  chr4_83823740     ZBoe    T    C        0      0        2 
   4  chr4_83823740     ZGre    T    C        0      0        2 
   4  chr4_83823740     ZHar    T    C        0      0        2 
   4  chr4_83823740   Sample    T    C        0      0        2 
   4  chr4_83824916     AAsi    G    C        0      0        2 
   4  chr4_83824916     AKia    G    C        0      0        2 
   4  chr4_83824916     AOna    G    C        0      0        2 
   4  chr4_83824916     ASom    G    C        0      0        2 
   4  chr4_83824916     HCab    G    C        1      2        2 
   4  chr4_83824916     HPrz    G    C        1      2        2 
   4  chr4_83824916     ZBoe    G    C        0      0        2 
   4  chr4_83824916     ZGre    G    C        0      0        2 
   4  chr4_83824916     ZHar    G    C        0      0        2 
   4  chr4_83824916   Sample    G    C        0      0        2 
   4  chr4_83828088     AAsi    G    A        0      0        2 
   4  chr4_83828088     AKia    G    A        1      2        2 
   4  chr4_83828088     AOna    G    A        1      2        2 
   4  chr4_83828088     ASom    G    A        0      0        2 
   4  chr4_83828088     HCab    G    A        0      0        2 
   4  chr4_83828088     HPrz    G    A        0      0        2 
   4  chr4_83828088     ZBoe    G    A        0      0        2 
   4  chr4_83828088     ZGre    G    A        0      0        2 
   4  chr4_83828088     ZHar    G    A        0      0        2 
   4  chr4_83828088   Sample    G    A        0      0        2 
   4  chr4_83835014     AAsi    T    C        0      0        2 
   4  chr4_83835014     AKia    T    C        0      0        2 
   4  chr4_83835014     AOna    T    C        0      0        2 
   4  chr4_83835014     ASom    T    C        0      0        2 
   4  chr4_83835014     HCab    T    C        0      0        2 
   4  chr4_83835014     HPrz    T    C        0      0        2 
   4  chr4_83835014     ZBoe    T    C        0      0        2 
   4  chr4_83835014     ZGre    T    C        0      0        2 
   4  chr4_83835014     ZHar    T    C        1      2        2 
   4  chr4_83835014   Sample    T    C        0      0        2 
   4  chr4_83845522     AAsi    A    T        0      0        2 
   4  chr4_83845522     AKia    A    T        0      0        2 
   4  chr4_83845522     AOna    A    T        0      0        2 
   4  chr4_83845522     ASom    A    T        0      0        2 
   4  chr4_83845522     HCab    A    T        0      0        2 
   4  chr4_83845522     HPrz    A    T        0      0        2 
   4  chr4_83845522     ZBoe    A    T      0.5      1        2 
   4  chr4_83845522     ZGre    A    T        0      0        2 
   4  chr4_83845522     ZHar    A    T        0      0        2 
   4  chr4_83845522   Sample    A    T        0      0        2 
   4  chr4_83852329     AAsi    A    T        0      0        2 
   4  chr4_83852329     AKia    A    T        0      0        2 
   4  chr4_83852329     AOna    A    T        0      0        2 
   4  chr4_83852329     ASom    A    T        0      0        2 
   4  chr4_83852329     HCab    A    T        1      2        2 
   4  chr4_83852329     HPrz    A    T      0.5      1        2 
   4  chr4_83852329     ZBoe    A    T        0      0        2 
   4  chr4_83852329     ZGre    A    T        0      0        2 
   4  chr4_83852329     ZHar    A    T        0      0        2 
   4  chr4_83852329   Sample    A    T        0      0        2 
   4  chr4_83863417     AAsi    T    A        0      0        2 
   4  chr4_83863417     AKia    T    A        1      2        2 
   4  chr4_83863417     AOna    T    A        1      2        2 
   4  chr4_83863417     ASom    T    A        0      0        2 
   4  chr4_83863417     HCab    T    A        0      0        2 
   4  chr4_83863417     HPrz    T    A        0      0        2 
   4  chr4_83863417     ZBoe    T    A        0      0        2 
   4  chr4_83863417     ZGre    T    A        0      0        2 
   4  chr4_83863417     ZHar    T    A        0      0        2 
   4  chr4_83863417   Sample    T    A        0      0        2 
   4  chr4_83878960     AAsi    A    C        0      0        2 
   4  chr4_83878960     AKia    A    C      0.5      1        2 
   4  chr4_83878960     AOna    A    C        0      0        2 
   4  chr4_83878960     ASom    A    C        0      0        2 
   4  chr4_83878960     HCab    A    C        0      0        2 
   4  chr4_83878960     HPrz    A    C        0      0        2 
   4  chr4_83878960     ZBoe    A    C        0      0        2 
   4  chr4_83878960     ZGre    A    C        0      0        2 
   4  chr4_83878960     ZHar    A    C        0      0        2 
   4  chr4_83878960   Sample    A    C        0      0        2 
   4  chr4_83882345     AAsi    A    G        0      0        2 
   4  chr4_83882345     AKia    A    G        0      0        2 
   4  chr4_83882345     AOna    A    G        0      0        2 
   4  chr4_83882345     ASom    A    G        0      0        2 
   4  chr4_83882345     HCab    A    G        0      0        2 
   4  chr4_83882345     HPrz    A    G        0      0        2 
   4  chr4_83882345     ZBoe    A    G        0      0        2 
   4  chr4_83882345     ZGre    A    G        0      0        2 
   4  chr4_83882345     ZHar    A    G        1      2        2 
   4  chr4_83882345   Sample    A    G        0      0        2 
   4  chr4_83888109     AAsi    A    G        0      0        2 
   4  chr4_83888109     AKia    A    G        1      2        2 
   4  chr4_83888109     AOna    A    G        1      2        2 
   4  chr4_83888109     ASom    A    G        0      0        2 
   4  chr4_83888109     HCab    A    G        0      0        2 
   4  chr4_83888109     HPrz    A    G        0      0        2 
   4  chr4_83888109     ZBoe    A    G        0      0        2 
   4  chr4_83888109     ZGre    A    G        0      0        2 
   4  chr4_83888109     ZHar    A    G        0      0        2 
   4  chr4_83888109   Sample    A    G        0      0        2 
   4  chr4_83905678     AAsi    G    C        0      0        2 
   4  chr4_83905678     AKia    G    C        0      0        2 
   4  chr4_83905678     AOna    G    C        0      0        2 
   4  chr4_83905678     ASom    G    C        0      0        2 
   4  chr4_83905678     HCab    G    C        1      2        2 
   4  chr4_83905678     HPrz    G    C        1      2        2 
   4  chr4_83905678     ZBoe    G    C        0      0        2 
   4  chr4_83905678     ZGre    G    C        0      0        2 
   4  chr4_83905678     ZHar    G    C        0      0        2 
   4  chr4_83905678   Sample    G    C        0      0        2 
   4  chr4_83918462     AAsi    C    A        0      0        2 
   4  chr4_83918462     AKia    C    A        0      0        2 
   4  chr4_83918462     AOna    C    A        0      0        2 
   4  chr4_83918462     ASom    C    A        0      0        2 
   4  chr4_83918462     HCab    C    A        0      0        2 
   4  chr4_83918462     HPrz    C    A        0      0        2 
   4  chr4_83918462     ZBoe    C    A        0      0        2 
   4  chr4_83918462     ZGre    C    A        1      2        2 
   4  chr4_83918462     ZHar    C    A        0      0        2 
   4  chr4_83918462   Sample    C    A        0      0        2 
   4  chr4_83920733     AAsi    G    A        0      0        2 
   4  chr4_83920733     AKia    G    A        0      0        2 
   4  chr4_83920733     AOna    G    A        0      0        2 
   4  chr4_83920733     ASom    G    A        0      0        2 
   4  chr4_83920733     HCab    G    A        1      2        2 
   4  chr4_83920733     HPrz    G    A        1      2        2 
   4  chr4_83920733     ZBoe    G    A        0      0        2 
   4  chr4_83920733     ZGre    G    A        0      0        2 
   4  chr4_83920733     ZHar    G    A        0      0        2 
   4  chr4_83920733   Sample    G    A        0      0        2 
   4  chr4_83923088     AAsi    T    C        0      0        2 
   4  chr4_83923088     AKia    T    C        0      0        2 
   4  chr4_83923088     AOna    T    C        0      0        2 
   4  chr4_83923088     ASom    T    C        0      0        2 
   4  chr4_83923088     HCab    T    C        0      0        2 
   4  chr4_83923088     HPrz    T    C        0      0        2 
   4  chr4_83923088     ZBoe    T    C        1      2        2 
   4  chr4_83923088     ZGre    T    C        0      0        2 
   4  chr4_83923088     ZHar    T    C        0      0        2 
   4  chr4_83923088   Sample    T    C        0      0        2 
   4  chr4_83929341     AAsi    A    T        0      0        2 
   4  chr4_83929341     AKia    A    T        0      0        2 
   4  chr4_83929341     AOna    A    T        0      0        2 
   4  chr4_83929341     ASom    A    T        0      0        2 
   4  chr4_83929341     HCab    A    T        1      2        2 
   4  chr4_83929341     HPrz    A    T        1      2        2 
   4  chr4_83929341     ZBoe    A    T        0      0        2 
   4  chr4_83929341     ZGre    A    T        0      0        2 
   4  chr4_83929341     ZHar    A    T        0      0        2 
   4  chr4_83929341   Sample    A    T        0      0        2 
   4  chr4_83931164     AAsi    T    C        0      0        2 
   4  chr4_83931164     AKia    T    C        0      0        2 
   4  chr4_83931164     AOna    T    C        0      0        2 
   4  chr4_83931164     ASom    T    C        0      0        2 
   4  chr4_83931164     HCab    T    C        1      2        2 
   4  chr4_83931164     HPrz    T    C        1      2        2 
   4  chr4_83931164     ZBoe    T    C        0      0        2 
   4  chr4_83931164     ZGre    T    C        0      0        2 
   4  chr4_83931164     ZHar    T    C        0      0        2 
   4  chr4_83931164   Sample    T    C        0      0        2 
   4  chr4_83945599     AAsi    G    A        0      0        2 
   4  chr4_83945599     AKia    G    A        0      0        2 
   4  chr4_83945599     AOna    G    A        0      0        2 
   4  chr4_83945599     ASom    G    A        0      0        2 
   4  chr4_83945599     HCab    G    A        0      0        2 
   4  chr4_83945599     HPrz    G    A        0      0        2 
   4  chr4_83945599     ZBoe    G    A        0      0        2 
   4  chr4_83945599     ZGre    G    A        1      2        2 
   4  chr4_83945599     ZHar    G    A        0      0        2 
   4  chr4_83945599   Sample    G    A        0      0        2 
   4  chr4_83960005     AAsi    T    C        0      0        2 
   4  chr4_83960005     AKia    T    C        0      0        2 
   4  chr4_83960005     AOna    T    C        0      0        2 
   4  chr4_83960005     ASom    T    C        0      0        2 
   4  chr4_83960005     HCab    T    C        0      0        2 
   4  chr4_83960005     HPrz    T    C        0      0        2 
   4  chr4_83960005     ZBoe    T    C        1      2        2 
   4  chr4_83960005     ZGre    T    C        0      0        2 
   4  chr4_83960005     ZHar    T    C        0      0        2 
   4  chr4_83960005   Sample    T    C        0      0        2 
   4  chr4_83968978     AAsi    T    C        0      0        2 
   4  chr4_83968978     AKia    T    C        0      0        2 
   4  chr4_83968978     AOna    T    C        0      0        2 
   4  chr4_83968978     ASom    T    C        0      0        2 
   4  chr4_83968978     HCab    T    C        1      2        2 
   4  chr4_83968978     HPrz    T    C        1      2        2 
   4  chr4_83968978     ZBoe    T    C        0      0        2 
   4  chr4_83968978     ZGre    T    C        0      0        2 
   4  chr4_83968978     ZHar    T    C        0      0        2 
   4  chr4_83968978   Sample    T    C        0      0        2 
   4  chr4_83970483     AAsi    C    T        0      0        2 
   4  chr4_83970483     AKia    C    T        0      0        2 
   4  chr4_83970483     AOna    C    T        0      0        2 
   4  chr4_83970483     ASom    C    T        0      0        2 
   4  chr4_83970483     HCab    C    T        1      2        2 
   4  chr4_83970483     HPrz    C    T        1      2        2 
   4  chr4_83970483     ZBoe    C    T        0      0        2 
   4  chr4_83970483     ZGre    C    T        0      0        2 
   4  chr4_83970483     ZHar    C    T        0      0        2 
   4  chr4_83970483   Sample    C    T        0      0        2 
   4  chr4_83970735     AAsi    C    T        0      0        2 
   4  chr4_83970735     AKia    C    T        0      0        2 
   4  chr4_83970735     AOna    C    T        0      0        2 
   4  chr4_83970735     ASom    C    T        0      0        2 
   4  chr4_83970735     HCab    C    T        1      2        2 
   4  chr4_83970735     HPrz    C    T        1      2        2 
   4  chr4_83970735     ZBoe    C    T        0      0        2 
   4  chr4_83970735     ZGre    C    T        0      0        2 
   4  chr4_83970735     ZHar    C    T        0      0        2 
   4  chr4_83970735   Sample    C    T        0      0        2 
   4  chr4_83977821     AAsi    T    C        1      2        2 
   4  chr4_83977821     AKia    T    C        0      0        2 
   4  chr4_83977821     AOna    T    C        0      0        2 
   4  chr4_83977821     ASom    T    C        1      2        2 
   4  chr4_83977821     HCab    T    C        0      0        2 
   4  chr4_83977821     HPrz    T    C        0      0        2 
   4  chr4_83977821     ZBoe    T    C        0      0        2 
   4  chr4_83977821     ZGre    T    C        0      0        2 
   4  chr4_83977821     ZHar    T    C        0      0        2 
   4  chr4_83977821   Sample    T    C        1      2        2 
   4  chr4_83987662     AAsi    T    G        0      0        2 
   4  chr4_83987662     AKia    T    G        0      0        2 
   4  chr4_83987662     AOna    T    G        0      0        2 
   4  chr4_83987662     ASom    T    G        0      0        2 
   4  chr4_83987662     HCab    T    G        0      0        2 
   4  chr4_83987662     HPrz    T    G        1      2        2 
   4  chr4_83987662     ZBoe    T    G        0      0        2 
   4  chr4_83987662     ZGre    T    G        0      0        2 
   4  chr4_83987662     ZHar    T    G        0      0        2 
   4  chr4_83987662   Sample    T    G        0      0        2 
   4  chr4_83988494     AAsi    A    G        0      0        2 
   4  chr4_83988494     AKia    A    G        0      0        2 
   4  chr4_83988494     AOna    A    G        0      0        2 
   4  chr4_83988494     ASom    A    G        0      0        2 
   4  chr4_83988494     HCab    A    G        0      0        2 
   4  chr4_83988494     HPrz    A    G        0      0        2 
   4  chr4_83988494     ZBoe    A    G        0      0        2 
   4  chr4_83988494     ZGre    A    G        1      2        2 
   4  chr4_83988494     ZHar    A    G        0      0        2 
   4  chr4_83988494   Sample    A    G        0      0        2 
   4  chr4_83988693     AAsi    G    C        0      0        2 
   4  chr4_83988693     AKia    G    C        0      0        2 
   4  chr4_83988693     AOna    G    C        0      0        2 
   4  chr4_83988693     ASom    G    C        0      0        2 
   4  chr4_83988693     HCab    G    C        0      0        2 
   4  chr4_83988693     HPrz    G    C        0      0        2 
   4  chr4_83988693     ZBoe    G    C      0.5      1        2 
   4  chr4_83988693     ZGre    G    C        0      0        2 
   4  chr4_83988693     ZHar    G    C        0      0        2 
   4  chr4_83988693   Sample    G    C        0      0        2 
   4  chr4_83997499     AAsi    T    A        0      0        2 
   4  chr4_83997499     AKia    T    A        0      0        2 
   4  chr4_83997499     AOna    T    A        0      0        2 
   4  chr4_83997499     ASom    T    A        0      0        2 
   4  chr4_83997499     HCab    T    A        1      2        2 
   4  chr4_83997499     HPrz    T    A        1      2        2 
   4  chr4_83997499     ZBoe    T    A        0      0        2 
   4  chr4_83997499     ZGre    T    A        0      0        2 
   4  chr4_83997499     ZHar    T    A        0      0        2 
   4  chr4_83997499   Sample    T    A        0      0        2 
   4  chr4_84013162     AAsi    T    C        0      0        2 
   4  chr4_84013162     AKia    T    C        0      0        2 
   4  chr4_84013162     AOna    T    C        0      0        2 
   4  chr4_84013162     ASom    T    C        0      0        2 
   4  chr4_84013162     HCab    T    C        0      0        2 
   4  chr4_84013162     HPrz    T    C        0      0        2 
   4  chr4_84013162     ZBoe    T    C        0      0        2 
   4  chr4_84013162     ZGre    T    C        0      0        2 
   4  chr4_84013162     ZHar    T    C      0.5      1        2 
   4  chr4_84013162   Sample    T    C        0      0        2 
   4  chr4_84020174     AAsi    G    C        0      0        2 
   4  chr4_84020174     AKia    G    C        1      2        2 
   4  chr4_84020174     AOna    G    C        1      2        2 
   4  chr4_84020174     ASom    G    C        0      0        2 
   4  chr4_84020174     HCab    G    C        0      0        2 
   4  chr4_84020174     HPrz    G    C        0      0        2 
   4  chr4_84020174     ZBoe    G    C        0      0        2 
   4  chr4_84020174     ZGre    G    C        0      0        2 
   4  chr4_84020174     ZHar    G    C        0      0        2 
   4  chr4_84020174   Sample    G    C        0      0        2 
   4  chr4_84026439     AAsi    A    G        0      0        2 
   4  chr4_84026439     AKia    A    G        0      0        2 
   4  chr4_84026439     AOna    A    G        0      0        2 
   4  chr4_84026439     ASom    A    G        0      0        2 
   4  chr4_84026439     HCab    A    G        0      0        2 
   4  chr4_84026439     HPrz    A    G        0      0        2 
   4  chr4_84026439     ZBoe    A    G        0      0        2 
   4  chr4_84026439     ZGre    A    G        1      2        2 
   4  chr4_84026439     ZHar    A    G        0      0        2 
   4  chr4_84026439   Sample    A    G        0      0        2 
   4  chr4_84037586     AAsi    C    A        0      0        2 
   4  chr4_84037586     AKia    C    A        0      0        2 
   4  chr4_84037586     AOna    C    A        0      0        2 
   4  chr4_84037586     ASom    C    A        0      0        2 
   4  chr4_84037586     HCab    C    A        0      0        2 
   4  chr4_84037586     HPrz    C    A        0      0        2 
   4  chr4_84037586     ZBoe    C    A        0      0        2 
   4  chr4_84037586     ZGre    C    A        0      0        2 
   4  chr4_84037586     ZHar    C    A        1      2        2 
   4  chr4_84037586   Sample    C    A        0      0        2 
   4  chr4_84038744     AAsi    A    G        0      0        2 
   4  chr4_84038744     AKia    A    G        1      2        2 
   4  chr4_84038744     AOna    A    G        1      2        2 
   4  chr4_84038744     ASom    A    G        0      0        2 
   4  chr4_84038744     HCab    A    G        0      0        2 
   4  chr4_84038744     HPrz    A    G        0      0        2 
   4  chr4_84038744     ZBoe    A    G        0      0        2 
   4  chr4_84038744     ZGre    A    G        0      0        2 
   4  chr4_84038744     ZHar    A    G        0      0        2 
   4  chr4_84038744   Sample    A    G        0      0        2 
   4  chr4_84051923     AAsi    G    A        0      0        2 
   4  chr4_84051923     AKia    G    A      0.5      1        2 
   4  chr4_84051923     AOna    G    A        0      0        2 
   4  chr4_84051923     ASom    G    A        0      0        2 
   4  chr4_84051923     HCab    G    A        0      0        2 
   4  chr4_84051923     HPrz    G    A        0      0        2 
   4  chr4_84051923     ZBoe    G    A        0      0        2 
   4  chr4_84051923     ZGre    G    A        0      0        2 
   4  chr4_84051923     ZHar    G    A        0      0        2 
   4  chr4_84051923   Sample    G    A        0      0        2 
   4  chr4_84069943     AAsi    T    C        0      0        2 
   4  chr4_84069943     AKia    T    C        0      0        2 
   4  chr4_84069943     AOna    T    C        0      0        2 
   4  chr4_84069943     ASom    T    C        1      2        2 
   4  chr4_84069943     HCab    T    C        0      0        2 
   4  chr4_84069943     HPrz    T    C        0      0        2 
   4  chr4_84069943     ZBoe    T    C        0      0        2 
   4  chr4_84069943     ZGre    T    C        0      0        2 
   4  chr4_84069943     ZHar    T    C        0      0        2 
   4  chr4_84069943   Sample    T    C        0      0        2 
   4  chr4_84097433     AAsi    T    G        0      0        2 
   4  chr4_84097433     AKia    T    G        0      0        2 
   4  chr4_84097433     AOna    T    G        0      0        2 
   4  chr4_84097433     ASom    T    G        0      0        2 
   4  chr4_84097433     HCab    T    G        0      0        2 
   4  chr4_84097433     HPrz    T    G        0      0        2 
   4  chr4_84097433     ZBoe    T    G        0      0        2 
   4  chr4_84097433     ZGre    T    G        0      0        2 
   4  chr4_84097433     ZHar    T    G        1      2        2 
   4  chr4_84097433   Sample    T    G        0      0        2 
   4  chr4_84098747     AAsi    C    T        0      0        2 
   4  chr4_84098747     AKia    C    T        1      2        2 
   4  chr4_84098747     AOna    C    T        1      2        2 
   4  chr4_84098747     ASom    C    T        0      0        2 
   4  chr4_84098747     HCab    C    T        0      0        2 
   4  chr4_84098747     HPrz    C    T        0      0        2 
   4  chr4_84098747     ZBoe    C    T        0      0        2 
   4  chr4_84098747     ZGre    C    T        0      0        2 
   4  chr4_84098747     ZHar    C    T        0      0        2 
   4  chr4_84098747   Sample    C    T        0      0        2 
   4  chr4_84103198     AAsi    A    G        0      0        2 
   4  chr4_84103198     AKia    A    G        0      0        2 
   4  chr4_84103198     AOna    A    G        0      0        2 
   4  chr4_84103198     ASom    A    G        1      2        2 
   4  chr4_84103198     HCab    A    G        0      0        2 
   4  chr4_84103198     HPrz    A    G        0      0        2 
   4  chr4_84103198     ZBoe    A    G        0      0        2 
   4  chr4_84103198     ZGre    A    G        0      0        2 
   4  chr4_84103198     ZHar    A    G        0      0        2 
   4  chr4_84103198   Sample    A    G        0      0        2 
   4  chr4_84108475     AAsi    A    G        0      0        2 
   4  chr4_84108475     AKia    A    G        0      0        2 
   4  chr4_84108475     AOna    A    G        0      0        2 
   4  chr4_84108475     ASom    A    G        0      0        2 
   4  chr4_84108475     HCab    A    G        0      0        2 
   4  chr4_84108475     HPrz    A    G        0      0        2 
   4  chr4_84108475     ZBoe    A    G        1      2        2 
   4  chr4_84108475     ZGre    A    G        0      0        2 
   4  chr4_84108475     ZHar    A    G        0      0        2 
   4  chr4_84108475   Sample    A    G        0      0        2 
   4  chr4_84109800     AAsi    T    C        0      0        2 
   4  chr4_84109800     AKia    T    C        0      0        2 
   4  chr4_84109800     AOna    T    C        1      2        2 
   4  chr4_84109800     ASom    T    C        0      0        2 
   4  chr4_84109800     HCab    T    C        0      0        2 
   4  chr4_84109800     HPrz    T    C        0      0        2 
   4  chr4_84109800     ZBoe    T    C        0      0        2 
   4  chr4_84109800     ZGre    T    C        0      0        2 
   4  chr4_84109800     ZHar    T    C        0      0        2 
   4  chr4_84109800   Sample    T    C        0      0        2 
   4  chr4_84116964     AAsi    A    G        0      0        2 
   4  chr4_84116964     AKia    A    G        0      0        2 
   4  chr4_84116964     AOna    A    G        0      0        2 
   4  chr4_84116964     ASom    A    G        0      0        2 
   4  chr4_84116964     HCab    A    G        0      0        2 
   4  chr4_84116964     HPrz    A    G        0      0        2 
   4  chr4_84116964     ZBoe    A    G        0      0        2 
   4  chr4_84116964     ZGre    A    G        1      2        2 
   4  chr4_84116964     ZHar    A    G        0      0        2 
   4  chr4_84116964   Sample    A    G        0      0        2 
   4  chr4_84122738     AAsi    T    A        0      0        2 
   4  chr4_84122738     AKia    T    A        0      0        2 
   4  chr4_84122738     AOna    T    A        0      0        2 
   4  chr4_84122738     ASom    T    A        0      0        2 
   4  chr4_84122738     HCab    T    A        1      2        2 
   4  chr4_84122738     HPrz    T    A        1      2        2 
   4  chr4_84122738     ZBoe    T    A        0      0        2 
   4  chr4_84122738     ZGre    T    A        0      0        2 
   4  chr4_84122738     ZHar    T    A        0      0        2 
   4  chr4_84122738   Sample    T    A        0      0        2 
   4  chr4_84129749     AAsi    G    A        0      0        2 
   4  chr4_84129749     AKia    G    A        0      0        2 
   4  chr4_84129749     AOna    G    A        0      0        2 
   4  chr4_84129749     ASom    G    A        0      0        2 
   4  chr4_84129749     HCab    G    A        0      0        2 
   4  chr4_84129749     HPrz    G    A        0      0        2 
   4  chr4_84129749     ZBoe    G    A        0      0        2 
   4  chr4_84129749     ZGre    G    A        0      0        2 
   4  chr4_84129749     ZHar    G    A        1      2        2 
   4  chr4_84129749   Sample    G    A        0      0        2 
   4  chr4_84145977     AAsi    C    T        0      0        2 
   4  chr4_84145977     AKia    C    T        0      0        2 
   4  chr4_84145977     AOna    C    T        0      0        2 
   4  chr4_84145977     ASom    C    T        0      0        2 
   4  chr4_84145977     HCab    C    T        0      0        2 
   4  chr4_84145977     HPrz    C    T        0      0        2 
   4  chr4_84145977     ZBoe    C    T        0      0        2 
   4  chr4_84145977     ZGre    C    T        1      2        2 
   4  chr4_84145977     ZHar    C    T        0      0        2 
   4  chr4_84145977   Sample    C    T        0      0        2 
   4  chr4_84148408     AAsi    T    C        0      0        2 
   4  chr4_84148408     AKia    T    C        0      0        2 
   4  chr4_84148408     AOna    T    C        0      0        2 
   4  chr4_84148408     ASom    T    C        0      0        2 
   4  chr4_84148408     HCab    T    C        0      0        2 
   4  chr4_84148408     HPrz    T    C        0      0        2 
   4  chr4_84148408     ZBoe    T    C        1      2        2 
   4  chr4_84148408     ZGre    T    C        1      2        2 
   4  chr4_84148408     ZHar    T    C        0      0        2 
   4  chr4_84148408   Sample    T    C        0      0        2 
   4  chr4_84161668     AAsi    G    A        0      0        2 
   4  chr4_84161668     AKia    G    A        0      0        2 
   4  chr4_84161668     AOna    G    A        0      0        2 
   4  chr4_84161668     ASom    G    A        0      0        2 
   4  chr4_84161668     HCab    G    A        1      2        2 
   4  chr4_84161668     HPrz    G    A        1      2        2 
   4  chr4_84161668     ZBoe    G    A        0      0        2 
   4  chr4_84161668     ZGre    G    A        0      0        2 
   4  chr4_84161668     ZHar    G    A        0      0        2 
   4  chr4_84161668   Sample    G    A        0      0        2 
   4  chr4_84162107     AAsi    G    A        1      2        2 
   4  chr4_84162107     AKia    G    A        1      2        2 
   4  chr4_84162107     AOna    G    A        1      2        2 
   4  chr4_84162107     ASom    G    A        1      2        2 
   4  chr4_84162107     HCab    G    A        0      0        2 
   4  chr4_84162107     HPrz    G    A        0      0        2 
   4  chr4_84162107     ZBoe    G    A        0      0        2 
   4  chr4_84162107     ZGre    G    A        0      0        2 
   4  chr4_84162107     ZHar    G    A        0      0        2 
   4  chr4_84162107   Sample    G    A        1      2        2 
   4  chr4_84166636     AAsi    G    A        0      0        2 
   4  chr4_84166636     AKia    G    A        0      0        2 
   4  chr4_84166636     AOna    G    A        0      0        2 
   4  chr4_84166636     ASom    G    A        0      0        2 
   4  chr4_84166636     HCab    G    A        0      0        2 
   4  chr4_84166636     HPrz    G    A        0      0        2 
   4  chr4_84166636     ZBoe    G    A      0.5      1        2 
   4  chr4_84166636     ZGre    G    A        0      0        2 
   4  chr4_84166636     ZHar    G    A        0      0        2 
   4  chr4_84166636   Sample    G    A        0      0        2 
   4  chr4_84172588     AAsi    G    A        0      0        2 
   4  chr4_84172588     AKia    G    A        0      0        2 
   4  chr4_84172588     AOna    G    A        0      0        2 
   4  chr4_84172588     ASom    G    A        0      0        2 
   4  chr4_84172588     HCab    G    A        0      0        2 
   4  chr4_84172588     HPrz    G    A        0      0        2 
   4  chr4_84172588     ZBoe    G    A        0      0        2 
   4  chr4_84172588     ZGre    G    A        0      0        2 
   4  chr4_84172588     ZHar    G    A        1      2        2 
   4  chr4_84172588   Sample    G    A        0      0        2 
   4  chr4_84176091     AAsi    T    C        0      0        2 
   4  chr4_84176091     AKia    T    C        0      0        2 
   4  chr4_84176091     AOna    T    C        0      0        2 
   4  chr4_84176091     ASom    T    C        0      0        2 
   4  chr4_84176091     HCab    T    C        0      0        2 
   4  chr4_84176091     HPrz    T    C        0      0        2 
   4  chr4_84176091     ZBoe    T    C        0      0        2 
   4  chr4_84176091     ZGre    T    C        0      0        2 
   4  chr4_84176091     ZHar    T    C        1      2        2 
   4  chr4_84176091   Sample    T    C        0      0        2 
   4  chr4_84179969     AAsi    T    C        0      0        2 
   4  chr4_84179969     AKia    T    C        0      0        2 
   4  chr4_84179969     AOna    T    C        0      0        2 
   4  chr4_84179969     ASom    T    C        0      0        2 
   4  chr4_84179969     HCab    T    C        0      0        2 
   4  chr4_84179969     HPrz    T    C        0      0        2 
   4  chr4_84179969     ZBoe    T    C      0.5      1        2 
   4  chr4_84179969     ZGre    T    C        0      0        2 
   4  chr4_84179969     ZHar    T    C        0      0        2 
   4  chr4_84179969   Sample    T    C        0      0        2 
   4  chr4_84188892     AAsi    T    C        1      2        2 
   4  chr4_84188892     AKia    T    C        0      0        2 
   4  chr4_84188892     AOna    T    C        0      0        2 
   4  chr4_84188892     ASom    T    C        1      2        2 
   4  chr4_84188892     HCab    T    C        0      0        2 
   4  chr4_84188892     HPrz    T    C        0      0        2 
   4  chr4_84188892     ZBoe    T    C        0      0        2 
   4  chr4_84188892     ZGre    T    C        0      0        2 
   4  chr4_84188892     ZHar    T    C        0      0        2 
   4  chr4_84188892   Sample    T    C        1      2        2 
   4  chr4_84193769     AAsi    T    G        0      0        2 
   4  chr4_84193769     AKia    T    G        0      0        2 
   4  chr4_84193769     AOna    T    G        0      0        2 
   4  chr4_84193769     ASom    T    G        0      0        2 
   4  chr4_84193769     HCab    T    G        0      0        2 
   4  chr4_84193769     HPrz    T    G      0.5      1        2 
   4  chr4_84193769     ZBoe    T    G        0      0        2 
   4  chr4_84193769     ZGre    T    G        0      0        2 
   4  chr4_84193769     ZHar    T    G        0      0        2 
   4  chr4_84193769   Sample    T    G        0      0        2 
   4  chr4_84196839     AAsi    G    T        0      0        2 
   4  chr4_84196839     AKia    G    T        0      0        2 
   4  chr4_84196839     AOna    G    T        0      0        2 
   4  chr4_84196839     ASom    G    T        0      0        2 
   4  chr4_84196839     HCab    G    T        0      0        2 
   4  chr4_84196839     HPrz    G    T        0      0        2 
   4  chr4_84196839     ZBoe    G    T        0      0        2 
   4  chr4_84196839     ZGre    G    T        0      0        2 
   4  chr4_84196839     ZHar    G    T        1      2        2 
   4  chr4_84196839   Sample    G    T        0      0        2 
   4  chr4_84201512     AAsi    T    C        0      0        2 
   4  chr4_84201512     AKia    T    C        0      0        2 
   4  chr4_84201512     AOna    T    C        0      0        2 
   4  chr4_84201512     ASom    T    C        0      0        2 
   4  chr4_84201512     HCab    T    C        1      2        2 
   4  chr4_84201512     HPrz    T    C        1      2        2 
   4  chr4_84201512     ZBoe    T    C        0      0        2 
   4  chr4_84201512     ZGre    T    C        0      0        2 
   4  chr4_84201512     ZHar    T    C        0      0        2 
   4  chr4_84201512   Sample    T    C        0      0        2 
   4  chr4_84203490     AAsi    A    G        1      2        2 
   4  chr4_84203490     AKia    A    G        0      0        2 
   4  chr4_84203490     AOna    A    G        0      0        2 
   4  chr4_84203490     ASom    A    G        1      2        2 
   4  chr4_84203490     HCab    A    G        0      0        2 
   4  chr4_84203490     HPrz    A    G        0      0        2 
   4  chr4_84203490     ZBoe    A    G        0      0        2 
   4  chr4_84203490     ZGre    A    G        0      0        2 
   4  chr4_84203490     ZHar    A    G        0      0        2 
   4  chr4_84203490   Sample    A    G        1      2        2 
   4  chr4_84203572     AAsi    T    C        0      0        2 
   4  chr4_84203572     AKia    T    C        0      0        2 
   4  chr4_84203572     AOna    T    C        0      0        2 
   4  chr4_84203572     ASom    T    C        0      0        2 
   4  chr4_84203572     HCab    T    C        1      2        2 
   4  chr4_84203572     HPrz    T    C        1      2        2 
   4  chr4_84203572     ZBoe    T    C        0      0        2 
   4  chr4_84203572     ZGre    T    C        0      0        2 
   4  chr4_84203572     ZHar    T    C        0      0        2 
   4  chr4_84203572   Sample    T    C        0      0        2 
   4  chr4_84218151     AAsi    A    G        0      0        2 
   4  chr4_84218151     AKia    A    G        0      0        2 
   4  chr4_84218151     AOna    A    G        0      0        2 
   4  chr4_84218151     ASom    A    G        0      0        2 
   4  chr4_84218151     HCab    A    G        0      0        2 
   4  chr4_84218151     HPrz    A    G        0      0        2 
   4  chr4_84218151     ZBoe    A    G      0.5      1        2 
   4  chr4_84218151     ZGre    A    G        0      0        2 
   4  chr4_84218151     ZHar    A    G        0      0        2 
   4  chr4_84218151   Sample    A    G        0      0        2 
   4  chr4_84218648     AAsi    A    C        0      0        2 
   4  chr4_84218648     AKia    A    C        1      2        2 
   4  chr4_84218648     AOna    A    C        0      0        2 
   4  chr4_84218648     ASom    A    C        0      0        2 
   4  chr4_84218648     HCab    A    C        0      0        2 
   4  chr4_84218648     HPrz    A    C        0      0        2 
   4  chr4_84218648     ZBoe    A    C        0      0        2 
   4  chr4_84218648     ZGre    A    C        0      0        2 
   4  chr4_84218648     ZHar    A    C        0      0        2 
   4  chr4_84218648   Sample    A    C        0      0        2 
   4  chr4_84218977     AAsi    C    A        0      0        2 
   4  chr4_84218977     AKia    C    A        0      0        2 
   4  chr4_84218977     AOna    C    A        1      2        2 
   4  chr4_84218977     ASom    C    A        0      0        2 
   4  chr4_84218977     HCab    C    A        0      0        2 
   4  chr4_84218977     HPrz    C    A        0      0        2 
   4  chr4_84218977     ZBoe    C    A        0      0        2 
   4  chr4_84218977     ZGre    C    A        0      0        2 
   4  chr4_84218977     ZHar    C    A        0      0        2 
   4  chr4_84218977   Sample    C    A        0      0        2 
   4  chr4_84223876     AAsi    T    C        0      0        2 
   4  chr4_84223876     AKia    T    C        0      0        2 
   4  chr4_84223876     AOna    T    C        0      0        2 
   4  chr4_84223876     ASom    T    C        0      0        2 
   4  chr4_84223876     HCab    T    C        0      0        2 
   4  chr4_84223876     HPrz    T    C        0      0        2 
   4  chr4_84223876     ZBoe    T    C        0      0        2 
   4  chr4_84223876     ZGre    T    C        1      2        2 
   4  chr4_84223876     ZHar    T    C        0      0        2 
   4  chr4_84223876   Sample    T    C        0      0        2 
   4  chr4_84225874     AAsi    C    T        0      0        2 
   4  chr4_84225874     AKia    C    T        0      0        2 
   4  chr4_84225874     AOna    C    T        0      0        2 
   4  chr4_84225874     ASom    C    T        0      0        2 
   4  chr4_84225874     HCab    C    T        1      2        2 
   4  chr4_84225874     HPrz    C    T        1      2        2 
   4  chr4_84225874     ZBoe    C    T        0      0        2 
   4  chr4_84225874     ZGre    C    T        0      0        2 
   4  chr4_84225874     ZHar    C    T        0      0        2 
   4  chr4_84225874   Sample    C    T        0      0        2 
   4  chr4_84229929     AAsi    A    G      0.5      1        2 
   4  chr4_84229929     AKia    A    G        0      0        2 
   4  chr4_84229929     AOna    A    G        0      0        2 
   4  chr4_84229929     ASom    A    G      0.5      1        2 
   4  chr4_84229929     HCab    A    G        0      0        2 
   4  chr4_84229929     HPrz    A    G        0      0        2 
   4  chr4_84229929     ZBoe    A    G        0      0        2 
   4  chr4_84229929     ZGre    A    G        0      0        2 
   4  chr4_84229929     ZHar    A    G        0      0        2 
   4  chr4_84229929   Sample    A    G        0      0        2 
   4  chr4_84234744     AAsi    G    T        0      0        2 
   4  chr4_84234744     AKia    G    T      0.5      1        2 
   4  chr4_84234744     AOna    G    T        0      0        2 
   4  chr4_84234744     ASom    G    T        0      0        2 
   4  chr4_84234744     HCab    G    T        0      0        2 
   4  chr4_84234744     HPrz    G    T        0      0        2 
   4  chr4_84234744     ZBoe    G    T        0      0        2 
   4  chr4_84234744     ZGre    G    T        0      0        2 
   4  chr4_84234744     ZHar    G    T        0      0        2 
   4  chr4_84234744   Sample    G    T        0      0        2 
   4  chr4_84237175     AAsi    T    C        0      0        2 
   4  chr4_84237175     AKia    T    C        0      0        2 
   4  chr4_84237175     AOna    T    C        1      2        2 
   4  chr4_84237175     ASom    T    C        0      0        2 
   4  chr4_84237175     HCab    T    C        0      0        2 
   4  chr4_84237175     HPrz    T    C        0      0        2 
   4  chr4_84237175     ZBoe    T    C        0      0        2 
   4  chr4_84237175     ZGre    T    C        0      0        2 
   4  chr4_84237175     ZHar    T    C        0      0        2 
   4  chr4_84237175   Sample    T    C        0      0        2 
   4  chr4_84241866     AAsi    C    G        0      0        2 
   4  chr4_84241866     AKia    C    G        0      0        2 
   4  chr4_84241866     AOna    C    G        0      0        2 
   4  chr4_84241866     ASom    C    G        0      0        2 
   4  chr4_84241866     HCab    C    G        0      0        2 
   4  chr4_84241866     HPrz    C    G        0      0        2 
   4  chr4_84241866     ZBoe    C    G      0.5      1        2 
   4  chr4_84241866     ZGre    C    G        0      0        2 
   4  chr4_84241866     ZHar    C    G        0      0        2 
   4  chr4_84241866   Sample    C    G        0      0        2 
   4  chr4_84241870     AAsi    A    C        0      0        2 
   4  chr4_84241870     AKia    A    C        1      2        2 
   4  chr4_84241870     AOna    A    C        0      0        2 
   4  chr4_84241870     ASom    A    C        0      0        2 
   4  chr4_84241870     HCab    A    C        0      0        2 
   4  chr4_84241870     HPrz    A    C        0      0        2 
   4  chr4_84241870     ZBoe    A    C        0      0        2 
   4  chr4_84241870     ZGre    A    C        0      0        2 
   4  chr4_84241870     ZHar    A    C        0      0        2 
   4  chr4_84241870   Sample    A    C        0      0        2 
   4  chr4_84246000     AAsi    A    G        0      0        2 
   4  chr4_84246000     AKia    A    G        0      0        2 
   4  chr4_84246000     AOna    A    G        0      0        2 
   4  chr4_84246000     ASom    A    G        0      0        2 
   4  chr4_84246000     HCab    A    G        0      0        2 
   4  chr4_84246000     HPrz    A    G      0.5      1        2 
   4  chr4_84246000     ZBoe    A    G        0      0        2 
   4  chr4_84246000     ZGre    A    G        0      0        2 
   4  chr4_84246000     ZHar    A    G        0      0        2 
   4  chr4_84246000   Sample    A    G        0      0        2 
   4  chr4_84247845     AAsi    T    C        0      0        2 
   4  chr4_84247845     AKia    T    C        0      0        2 
   4  chr4_84247845     AOna    T    C        0      0        2 
   4  chr4_84247845     ASom    T    C        0      0        2 
   4  chr4_84247845     HCab    T    C        1      2        2 
   4  chr4_84247845     HPrz    T    C        1      2        2 
   4  chr4_84247845     ZBoe    T    C        0      0        2 
   4  chr4_84247845     ZGre    T    C        0      0        2 
   4  chr4_84247845     ZHar    T    C        0      0        2 
   4  chr4_84247845   Sample    T    C        0      0        2 
   4  chr4_84253627     AAsi    C    T        0      0        2 
   4  chr4_84253627     AKia    C    T        1      2        2 
   4  chr4_84253627     AOna    C    T        1      2        2 
   4  chr4_84253627     ASom    C    T        0      0        2 
   4  chr4_84253627     HCab    C    T        0      0        2 
   4  chr4_84253627     HPrz    C    T        0      0        2 
   4  chr4_84253627     ZBoe    C    T        0      0        2 
   4  chr4_84253627     ZGre    C    T        0      0        2 
   4  chr4_84253627     ZHar    C    T        0      0        2 
   4  chr4_84253627   Sample    C    T        0      0        2 
   4  chr4_84255404     AAsi    C    T        0      0        2 
   4  chr4_84255404     AKia    C    T        0      0        2 
   4  chr4_84255404     AOna    C    T        0      0        2 
   4  chr4_84255404     ASom    C    T        0      0        2 
   4  chr4_84255404     HCab    C    T        1      2        2 
   4  chr4_84255404     HPrz    C    T        1      2        2 
   4  chr4_84255404     ZBoe    C    T        0      0        2 
   4  chr4_84255404     ZGre    C    T        0      0        2 
   4  chr4_84255404     ZHar    C    T        0      0        2 
   4  chr4_84255404   Sample    C    T        0      0        2 
   4  chr4_84256000     AAsi    A    C        0      0        2 
   4  chr4_84256000     AKia    A    C        0      0        2 
   4  chr4_84256000     AOna    A    C        0      0        2 
   4  chr4_84256000     ASom    A    C        0      0        2 
   4  chr4_84256000     HCab    A    C        1      2        2 
   4  chr4_84256000     HPrz    A    C        1      2        2 
   4  chr4_84256000     ZBoe    A    C        0      0        2 
   4  chr4_84256000     ZGre    A    C        0      0        2 
   4  chr4_84256000     ZHar    A    C        0      0        2 
   4  chr4_84256000   Sample    A    C        0      0        2 
   4  chr4_84259308     AAsi    T    C        0      0        2 
   4  chr4_84259308     AKia    T    C        0      0        2 
   4  chr4_84259308     AOna    T    C        0      0        2 
   4  chr4_84259308     ASom    T    C        0      0        2 
   4  chr4_84259308     HCab    T    C        1      2        2 
   4  chr4_84259308     HPrz    T    C        1      2        2 
   4  chr4_84259308     ZBoe    T    C        0      0        2 
   4  chr4_84259308     ZGre    T    C        0      0        2 
   4  chr4_84259308     ZHar    T    C        0      0        2 
   4  chr4_84259308   Sample    T    C        0      0        2 
   4  chr4_84270071     AAsi    A    G        1      2        2 
   4  chr4_84270071     AKia    A    G        0      0        2 
   4  chr4_84270071     AOna    A    G        0      0        2 
   4  chr4_84270071     ASom    A    G        1      2        2 
   4  chr4_84270071     HCab    A    G        0      0        2 
   4  chr4_84270071     HPrz    A    G        0      0        2 
   4  chr4_84270071     ZBoe    A    G        0      0        2 
   4  chr4_84270071     ZGre    A    G        0      0        2 
   4  chr4_84270071     ZHar    A    G        0      0        2 
   4  chr4_84270071   Sample    A    G        1      2        2 
   4  chr4_84275996     AAsi    A    G        0      0        2 
   4  chr4_84275996     AKia    A    G        0      0        2 
   4  chr4_84275996     AOna    A    G        0      0        2 
   4  chr4_84275996     ASom    A    G        0      0        2 
   4  chr4_84275996     HCab    A    G        0      0        2 
   4  chr4_84275996     HPrz    A    G        0      0        2 
   4  chr4_84275996     ZBoe    A    G        0      0        2 
   4  chr4_84275996     ZGre    A    G        1      2        2 
   4  chr4_84275996     ZHar    A    G        0      0        2 
   4  chr4_84275996   Sample    A    G        0      0        2 
   4  chr4_84279583     AAsi    A    G        0      0        2 
   4  chr4_84279583     AKia    A    G        0      0        2 
   4  chr4_84279583     AOna    A    G        1      2        2 
   4  chr4_84279583     ASom    A    G        0      0        2 
   4  chr4_84279583     HCab    A    G        0      0        2 
   4  chr4_84279583     HPrz    A    G        0      0        2 
   4  chr4_84279583     ZBoe    A    G        0      0        2 
   4  chr4_84279583     ZGre    A    G        0      0        2 
   4  chr4_84279583     ZHar    A    G        0      0        2 
   4  chr4_84279583   Sample    A    G        0      0        2 
   4  chr4_84280897     AAsi    G    A        0      0        2 
   4  chr4_84280897     AKia    G    A        0      0        2 
   4  chr4_84280897     AOna    G    A        0      0        2 
   4  chr4_84280897     ASom    G    A        0      0        2 
   4  chr4_84280897     HCab    G    A        1      2        2 
   4  chr4_84280897     HPrz    G    A        1      2        2 
   4  chr4_84280897     ZBoe    G    A        0      0        2 
   4  chr4_84280897     ZGre    G    A        0      0        2 
   4  chr4_84280897     ZHar    G    A        0      0        2 
   4  chr4_84280897   Sample    G    A        0      0        2 
   4  chr4_84283078     AAsi    A    C        0      0        2 
   4  chr4_84283078     AKia    A    C        0      0        2 
   4  chr4_84283078     AOna    A    C        0      0        2 
   4  chr4_84283078     ASom    A    C        0      0        2 
   4  chr4_84283078     HCab    A    C        1      2        2 
   4  chr4_84283078     HPrz    A    C        1      2        2 
   4  chr4_84283078     ZBoe    A    C        0      0        2 
   4  chr4_84283078     ZGre    A    C        0      0        2 
   4  chr4_84283078     ZHar    A    C        0      0        2 
   4  chr4_84283078   Sample    A    C        0      0        2 
   4  chr4_84284806     AAsi    G    A        0      0        2 
   4  chr4_84284806     AKia    G    A        0      0        2 
   4  chr4_84284806     AOna    G    A        0      0        2 
   4  chr4_84284806     ASom    G    A        0      0        2 
   4  chr4_84284806     HCab    G    A        1      2        2 
   4  chr4_84284806     HPrz    G    A        1      2        2 
   4  chr4_84284806     ZBoe    G    A        0      0        2 
   4  chr4_84284806     ZGre    G    A        0      0        2 
   4  chr4_84284806     ZHar    G    A        0      0        2 
   4  chr4_84284806   Sample    G    A        0      0        2 
   4  chr4_84287189     AAsi    A    T        0      0        2 
   4  chr4_84287189     AKia    A    T        0      0        2 
   4  chr4_84287189     AOna    A    T        1      2        2 
   4  chr4_84287189     ASom    A    T        0      0        2 
   4  chr4_84287189     HCab    A    T        0      0        2 
   4  chr4_84287189     HPrz    A    T        0      0        2 
   4  chr4_84287189     ZBoe    A    T        0      0        2 
   4  chr4_84287189     ZGre    A    T        0      0        2 
   4  chr4_84287189     ZHar    A    T        0      0        2 
   4  chr4_84287189   Sample    A    T        0      0        2 
   4  chr4_84293109     AAsi    T    C        0      0        2 
   4  chr4_84293109     AKia    T    C        0      0        2 
   4  chr4_84293109     AOna    T    C        0      0        2 
   4  chr4_84293109     ASom    T    C        0      0        2 
   4  chr4_84293109     HCab    T    C        1      2        2 
   4  chr4_84293109     HPrz    T    C        0      0        2 
   4  chr4_84293109     ZBoe    T    C        0      0        2 
   4  chr4_84293109     ZGre    T    C        0      0        2 
   4  chr4_84293109     ZHar    T    C        0      0        2 
   4  chr4_84293109   Sample    T    C        0      0        2 
   4  chr4_84294963     AAsi    T    C        0      0        2 
   4  chr4_84294963     AKia    T    C        0      0        2 
   4  chr4_84294963     AOna    T    C        0      0        2 
   4  chr4_84294963     ASom    T    C        0      0        2 
   4  chr4_84294963     HCab    T    C        1      2        2 
   4  chr4_84294963     HPrz    T    C        1      2        2 
   4  chr4_84294963     ZBoe    T    C        0      0        2 
   4  chr4_84294963     ZGre    T    C        1      2        2 
   4  chr4_84294963     ZHar    T    C        0      0        2 
   4  chr4_84294963   Sample    T    C        0      0        2 
   4  chr4_84297097     AAsi    A    G        0      0        2 
   4  chr4_84297097     AKia    A    G        0      0        2 
   4  chr4_84297097     AOna    A    G        0      0        2 
   4  chr4_84297097     ASom    A    G        1      2        2 
   4  chr4_84297097     HCab    A    G        0      0        2 
   4  chr4_84297097     HPrz    A    G        0      0        2 
   4  chr4_84297097     ZBoe    A    G        0      0        2 
   4  chr4_84297097     ZGre    A    G        0      0        2 
   4  chr4_84297097     ZHar    A    G        0      0        2 
   4  chr4_84297097   Sample    A    G        0      0        2 
   4  chr4_84299544     AAsi    T    C        0      0        2 
   4  chr4_84299544     AKia    T    C      0.5      1        2 
   4  chr4_84299544     AOna    T    C        1      2        2 
   4  chr4_84299544     ASom    T    C        0      0        2 
   4  chr4_84299544     HCab    T    C        0      0        2 
   4  chr4_84299544     HPrz    T    C        0      0        2 
   4  chr4_84299544     ZBoe    T    C        0      0        2 
   4  chr4_84299544     ZGre    T    C        0      0        2 
   4  chr4_84299544     ZHar    T    C        0      0        2 
   4  chr4_84299544   Sample    T    C        0      0        2 
   4  chr4_84302450     AAsi    T    C        0      0        2 
   4  chr4_84302450     AKia    T    C        0      0        2 
   4  chr4_84302450     AOna    T    C        0      0        2 
   4  chr4_84302450     ASom    T    C        0      0        2 
   4  chr4_84302450     HCab    T    C        0      0        2 
   4  chr4_84302450     HPrz    T    C        0      0        2 
   4  chr4_84302450     ZBoe    T    C        0      0        2 
   4  chr4_84302450     ZGre    T    C        0      0        2 
   4  chr4_84302450     ZHar    T    C        1      2        2 
   4  chr4_84302450   Sample    T    C        0      0        2 
   4  chr4_84303109     AAsi    G    A        0      0        2 
   4  chr4_84303109     AKia    G    A        0      0        2 
   4  chr4_84303109     AOna    G    A        0      0        2 
   4  chr4_84303109     ASom    G    A        0      0        2 
   4  chr4_84303109     HCab    G    A        0      0        2 
   4  chr4_84303109     HPrz    G    A      0.5      1        2 
   4  chr4_84303109     ZBoe    G    A        0      0        2 
   4  chr4_84303109     ZGre    G    A        0      0        2 
   4  chr4_84303109     ZHar    G    A        0      0        2 
   4  chr4_84303109   Sample    G    A        0      0        2 
   4  chr4_84318610     AAsi    T    C        0      0        2 
   4  chr4_84318610     AKia    T    C        0      0        2 
   4  chr4_84318610     AOna    T    C        0      0        2 
   4  chr4_84318610     ASom    T    C        0      0        2 
   4  chr4_84318610     HCab    T    C        0      0        2 
   4  chr4_84318610     HPrz    T    C        0      0        2 
   4  chr4_84318610     ZBoe    T    C        1      2        2 
   4  chr4_84318610     ZGre    T    C        0      0        2 
   4  chr4_84318610     ZHar    T    C        0      0        2 
   4  chr4_84318610   Sample    T    C        0      0        2 
   4  chr4_84323045     AAsi    C    A        0      0        2 
   4  chr4_84323045     AKia    C    A        1      2        2 
   4  chr4_84323045     AOna    C    A        1      2        2 
   4  chr4_84323045     ASom    C    A        0      0        2 
   4  chr4_84323045     HCab    C    A        0      0        2 
   4  chr4_84323045     HPrz    C    A        0      0        2 
   4  chr4_84323045     ZBoe    C    A        0      0        2 
   4  chr4_84323045     ZGre    C    A        0      0        2 
   4  chr4_84323045     ZHar    C    A        0      0        2 
   4  chr4_84323045   Sample    C    A        0      0        2 
   4  chr4_84324279     AAsi    T    C        0      0        2 
   4  chr4_84324279     AKia    T    C        0      0        2 
   4  chr4_84324279     AOna    T    C        0      0        2 
   4  chr4_84324279     ASom    T    C        1      2        2 
   4  chr4_84324279     HCab    T    C        0      0        2 
   4  chr4_84324279     HPrz    T    C        0      0        2 
   4  chr4_84324279     ZBoe    T    C        0      0        2 
   4  chr4_84324279     ZGre    T    C        0      0        2 
   4  chr4_84324279     ZHar    T    C        0      0        2 
   4  chr4_84324279   Sample    T    C        0      0        2 
   4  chr4_84326146     AAsi    C    T        0      0        2 
   4  chr4_84326146     AKia    C    T        0      0        2 
   4  chr4_84326146     AOna    C    T        0      0        2 
   4  chr4_84326146     ASom    C    T        1      2        2 
   4  chr4_84326146     HCab    C    T        0      0        2 
   4  chr4_84326146     HPrz    C    T        0      0        2 
   4  chr4_84326146     ZBoe    C    T        0      0        2 
   4  chr4_84326146     ZGre    C    T        0      0        2 
   4  chr4_84326146     ZHar    C    T        0      0        2 
   4  chr4_84326146   Sample    C    T        0      0        2 
   4  chr4_84351303     AAsi    A    G        0      0        2 
   4  chr4_84351303     AKia    A    G        0      0        2 
   4  chr4_84351303     AOna    A    G        0      0        2 
   4  chr4_84351303     ASom    A    G        0      0        2 
   4  chr4_84351303     HCab    A    G        0      0        2 
   4  chr4_84351303     HPrz    A    G        0      0        2 
   4  chr4_84351303     ZBoe    A    G        0      0        2 
   4  chr4_84351303     ZGre    A    G        1      2        2 
   4  chr4_84351303     ZHar    A    G        0      0        2 
   4  chr4_84351303   Sample    A    G        0      0        2 
   4  chr4_84353711     AAsi    C    T        0      0        2 
   4  chr4_84353711     AKia    C    T        0      0        2 
   4  chr4_84353711     AOna    C    T        0      0        2 
   4  chr4_84353711     ASom    C    T        0      0        2 
   4  chr4_84353711     HCab    C    T      0.5      1        2 
   4  chr4_84353711     HPrz    C    T        0      0        2 
   4  chr4_84353711     ZBoe    C    T        0      0        2 
   4  chr4_84353711     ZGre    C    T        0      0        2 
   4  chr4_84353711     ZHar    C    T        0      0        2 
   4  chr4_84353711   Sample    C    T        0      0        2 
   4  chr4_84358959     AAsi    G    T        0      0        2 
   4  chr4_84358959     AKia    G    T        0      0        2 
   4  chr4_84358959     AOna    G    T        0      0        2 
   4  chr4_84358959     ASom    G    T        0      0        2 
   4  chr4_84358959     HCab    G    T        0      0        2 
   4  chr4_84358959     HPrz    G    T        0      0        2 
   4  chr4_84358959     ZBoe    G    T      0.5      1        2 
   4  chr4_84358959     ZGre    G    T        0      0        2 
   4  chr4_84358959     ZHar    G    T        0      0        2 
   4  chr4_84358959   Sample    G    T        0      0        2 
   4  chr4_84361851     AAsi    C    T        0      0        2 
   4  chr4_84361851     AKia    C    T        1      2        2 
   4  chr4_84361851     AOna    C    T        1      2        2 
   4  chr4_84361851     ASom    C    T        0      0        2 
   4  chr4_84361851     HCab    C    T        0      0        2 
   4  chr4_84361851     HPrz    C    T        0      0        2 
   4  chr4_84361851     ZBoe    C    T        0      0        2 
   4  chr4_84361851     ZGre    C    T        0      0        2 
   4  chr4_84361851     ZHar    C    T        0      0        2 
   4  chr4_84361851   Sample    C    T        0      0        2 
   4  chr4_84377091     AAsi    T    C        0      0        2 
   4  chr4_84377091     AKia    T    C        0      0        2 
   4  chr4_84377091     AOna    T    C        0      0        2 
   4  chr4_84377091     ASom    T    C        0      0        2 
   4  chr4_84377091     HCab    T    C        0      0        2 
   4  chr4_84377091     HPrz    T    C        0      0        2 
   4  chr4_84377091     ZBoe    T    C        0      0        2 
   4  chr4_84377091     ZGre    T    C        1      2        2 
   4  chr4_84377091     ZHar    T    C        0      0        2 
   4  chr4_84377091   Sample    T    C        0      0        2 
   4  chr4_84389236     AAsi    A    G        0      0        2 
   4  chr4_84389236     AKia    A    G        0      0        2 
   4  chr4_84389236     AOna    A    G        0      0        2 
   4  chr4_84389236     ASom    A    G        0      0        2 
   4  chr4_84389236     HCab    A    G        1      2        2 
   4  chr4_84389236     HPrz    A    G        1      2        2 
   4  chr4_84389236     ZBoe    A    G        0      0        2 
   4  chr4_84389236     ZGre    A    G        0      0        2 
   4  chr4_84389236     ZHar    A    G        0      0        2 
   4  chr4_84389236   Sample    A    G        0      0        2 
   4  chr4_84389712     AAsi    A    G        0      0        2 
   4  chr4_84389712     AKia    A    G        0      0        2 
   4  chr4_84389712     AOna    A    G        0      0        2 
   4  chr4_84389712     ASom    A    G        0      0        2 
   4  chr4_84389712     HCab    A    G        0      0        2 
   4  chr4_84389712     HPrz    A    G        0      0        2 
   4  chr4_84389712     ZBoe    A    G        0      0        2 
   4  chr4_84389712     ZGre    A    G        1      2        2 
   4  chr4_84389712     ZHar    A    G        0      0        2 
   4  chr4_84389712   Sample    A    G        0      0        2 
   4  chr4_84390304     AAsi    A    T        0      0        2 
   4  chr4_84390304     AKia    A    T        0      0        2 
   4  chr4_84390304     AOna    A    T        0      0        2 
   4  chr4_84390304     ASom    A    T        0      0        2 
   4  chr4_84390304     HCab    A    T        0      0        2 
   4  chr4_84390304     HPrz    A    T        0      0        2 
   4  chr4_84390304     ZBoe    A    T        1      2        2 
   4  chr4_84390304     ZGre    A    T        0      0        2 
   4  chr4_84390304     ZHar    A    T        0      0        2 
   4  chr4_84390304   Sample    A    T        0      0        2 
   4  chr4_84392169     AAsi    T    A        0      0        2 
   4  chr4_84392169     AKia    T    A        0      0        2 
   4  chr4_84392169     AOna    T    A        0      0        2 
   4  chr4_84392169     ASom    T    A        0      0        2 
   4  chr4_84392169     HCab    T    A        1      2        2 
   4  chr4_84392169     HPrz    T    A        1      2        2 
   4  chr4_84392169     ZBoe    T    A        0      0        2 
   4  chr4_84392169     ZGre    T    A        0      0        2 
   4  chr4_84392169     ZHar    T    A        0      0        2 
   4  chr4_84392169   Sample    T    A        0      0        2 
   4  chr4_84395882     AAsi    C    T        0      0        2 
   4  chr4_84395882     AKia    C    T        0      0        2 
   4  chr4_84395882     AOna    C    T        0      0        2 
   4  chr4_84395882     ASom    C    T        0      0        2 
   4  chr4_84395882     HCab    C    T        0      0        2 
   4  chr4_84395882     HPrz    C    T        0      0        2 
   4  chr4_84395882     ZBoe    C    T      0.5      1        2 
   4  chr4_84395882     ZGre    C    T        0      0        2 
   4  chr4_84395882     ZHar    C    T        0      0        2 
   4  chr4_84395882   Sample    C    T        0      0        2 
   4  chr4_84398351     AAsi    T    C        0      0        2 
   4  chr4_84398351     AKia    T    C        0      0        2 
   4  chr4_84398351     AOna    T    C        0      0        2 
   4  chr4_84398351     ASom    T    C        0      0        2 
   4  chr4_84398351     HCab    T    C        0      0        2 
   4  chr4_84398351     HPrz    T    C        0      0        2 
   4  chr4_84398351     ZBoe    T    C        0      0        2 
   4  chr4_84398351     ZGre    T    C        0      0        2 
   4  chr4_84398351     ZHar    T    C      0.5      1        2 
   4  chr4_84398351   Sample    T    C        0      0        2 
   4  chr4_84404270     AAsi    C    G        0      0        2 
   4  chr4_84404270     AKia    C    G        0      0        2 
   4  chr4_84404270     AOna    C    G        0      0        2 
   4  chr4_84404270     ASom    C    G        0      0        2 
   4  chr4_84404270     HCab    C    G        1      2        2 
   4  chr4_84404270     HPrz    C    G        1      2        2 
   4  chr4_84404270     ZBoe    C    G        0      0        2 
   4  chr4_84404270     ZGre    C    G        0      0        2 
   4  chr4_84404270     ZHar    C    G        0      0        2 
   4  chr4_84404270   Sample    C    G        0      0        2 
   4  chr4_84404418     AAsi    T    C        0      0        2 
   4  chr4_84404418     AKia    T    C        0      0        2 
   4  chr4_84404418     AOna    T    C        1      2        2 
   4  chr4_84404418     ASom    T    C        0      0        2 
   4  chr4_84404418     HCab    T    C        0      0        2 
   4  chr4_84404418     HPrz    T    C        0      0        2 
   4  chr4_84404418     ZBoe    T    C        0      0        2 
   4  chr4_84404418     ZGre    T    C        0      0        2 
   4  chr4_84404418     ZHar    T    C        0      0        2 
   4  chr4_84404418   Sample    T    C        0      0        2 
   4  chr4_84406613     AAsi    A    G        0      0        2 
   4  chr4_84406613     AKia    A    G        0      0        2 
   4  chr4_84406613     AOna    A    G        0      0        2 
   4  chr4_84406613     ASom    A    G        0      0        2 
   4  chr4_84406613     HCab    A    G        1      2        2 
   4  chr4_84406613     HPrz    A    G        1      2        2 
   4  chr4_84406613     ZBoe    A    G        0      0        2 
   4  chr4_84406613     ZGre    A    G        0      0        2 
   4  chr4_84406613     ZHar    A    G        0      0        2 
   4  chr4_84406613   Sample    A    G        0      0        2 
   4  chr4_84420525     AAsi    A    G        0      0        2 
   4  chr4_84420525     AKia    A    G        0      0        2 
   4  chr4_84420525     AOna    A    G        0      0        2 
   4  chr4_84420525     ASom    A    G        0      0        2 
   4  chr4_84420525     HCab    A    G        0      0        2 
   4  chr4_84420525     HPrz    A    G        0      0        2 
   4  chr4_84420525     ZBoe    A    G        1      2        2 
   4  chr4_84420525     ZGre    A    G        1      2        2 
   4  chr4_84420525     ZHar    A    G        0      0        2 
   4  chr4_84420525   Sample    A    G        0      0        2 
   4  chr4_84428172     AAsi    A    G        0      0        2 
   4  chr4_84428172     AKia    A    G        0      0        2 
   4  chr4_84428172     AOna    A    G        0      0        2 
   4  chr4_84428172     ASom    A    G        1      2        2 
   4  chr4_84428172     HCab    A    G        0      0        2 
   4  chr4_84428172     HPrz    A    G        0      0        2 
   4  chr4_84428172     ZBoe    A    G        0      0        2 
   4  chr4_84428172     ZGre    A    G        0      0        2 
   4  chr4_84428172     ZHar    A    G        0      0        2 
   4  chr4_84428172   Sample    A    G        0      0        2 
   4  chr4_84431699     AAsi    G    A        0      0        2 
   4  chr4_84431699     AKia    G    A      0.5      1        2 
   4  chr4_84431699     AOna    G    A        0      0        2 
   4  chr4_84431699     ASom    G    A        0      0        2 
   4  chr4_84431699     HCab    G    A        0      0        2 
   4  chr4_84431699     HPrz    G    A        0      0        2 
   4  chr4_84431699     ZBoe    G    A        0      0        2 
   4  chr4_84431699     ZGre    G    A        0      0        2 
   4  chr4_84431699     ZHar    G    A        0      0        2 
   4  chr4_84431699   Sample    G    A        0      0        2 
   4  chr4_84431765     AAsi    G    A        0      0        2 
   4  chr4_84431765     AKia    G    A        0      0        2 
   4  chr4_84431765     AOna    G    A        0      0        2 
   4  chr4_84431765     ASom    G    A        0      0        2 
   4  chr4_84431765     HCab    G    A        1      2        2 
   4  chr4_84431765     HPrz    G    A        1      2        2 
   4  chr4_84431765     ZBoe    G    A        0      0        2 
   4  chr4_84431765     ZGre    G    A        0      0        2 
   4  chr4_84431765     ZHar    G    A        0      0        2 
   4  chr4_84431765   Sample    G    A        0      0        2 
   4  chr4_84436996     AAsi    A    G        0      0        2 
   4  chr4_84436996     AKia    A    G        0      0        2 
   4  chr4_84436996     AOna    A    G        0      0        2 
   4  chr4_84436996     ASom    A    G        0      0        2 
   4  chr4_84436996     HCab    A    G        0      0        2 
   4  chr4_84436996     HPrz    A    G        0      0        2 
   4  chr4_84436996     ZBoe    A    G        0      0        2 
   4  chr4_84436996     ZGre    A    G        0      0        2 
   4  chr4_84436996     ZHar    A    G        1      2        2 
   4  chr4_84436996   Sample    A    G        0      0        2 
   4  chr4_84439372     AAsi    C    T        0      0        2 
   4  chr4_84439372     AKia    C    T        0      0        2 
   4  chr4_84439372     AOna    C    T        0      0        2 
   4  chr4_84439372     ASom    C    T        0      0        2 
   4  chr4_84439372     HCab    C    T        0      0        2 
   4  chr4_84439372     HPrz    C    T      0.5      1        2 
   4  chr4_84439372     ZBoe    C    T        0      0        2 
   4  chr4_84439372     ZGre    C    T        0      0        2 
   4  chr4_84439372     ZHar    C    T        0      0        2 
   4  chr4_84439372   Sample    C    T        0      0        2 
   4  chr4_84446302     AAsi    T    C        0      0        2 
   4  chr4_84446302     AKia    T    C        0      0        2 
   4  chr4_84446302     AOna    T    C        0      0        2 
   4  chr4_84446302     ASom    T    C        0      0        2 
   4  chr4_84446302     HCab    T    C        0      0        2 
   4  chr4_84446302     HPrz    T    C        0      0        2 
   4  chr4_84446302     ZBoe    T    C        1      2        2 
   4  chr4_84446302     ZGre    T    C        1      2        2 
   4  chr4_84446302     ZHar    T    C        0      0        2 
   4  chr4_84446302   Sample    T    C        0      0        2 
   4  chr4_84447926     AAsi    A    T        0      0        2 
   4  chr4_84447926     AKia    A    T        1      2        2 
   4  chr4_84447926     AOna    A    T        0      0        2 
   4  chr4_84447926     ASom    A    T        0      0        2 
   4  chr4_84447926     HCab    A    T        0      0        2 
   4  chr4_84447926     HPrz    A    T        0      0        2 
   4  chr4_84447926     ZBoe    A    T        0      0        2 
   4  chr4_84447926     ZGre    A    T        0      0        2 
   4  chr4_84447926     ZHar    A    T        0      0        2 
   4  chr4_84447926   Sample    A    T        0      0        2 
   4  chr4_84456194     AAsi    C    T        0      0        2 
   4  chr4_84456194     AKia    C    T        0      0        2 
   4  chr4_84456194     AOna    C    T        0      0        2 
   4  chr4_84456194     ASom    C    T        0      0        2 
   4  chr4_84456194     HCab    C    T      0.5      1        2 
   4  chr4_84456194     HPrz    C    T        0      0        2 
   4  chr4_84456194     ZBoe    C    T        0      0        2 
   4  chr4_84456194     ZGre    C    T        0      0        2 
   4  chr4_84456194     ZHar    C    T        0      0        2 
   4  chr4_84456194   Sample    C    T        0      0        2 
   4  chr4_84457669     AAsi    C    T        0      0        2 
   4  chr4_84457669     AKia    C    T        0      0        2 
   4  chr4_84457669     AOna    C    T        0      0        2 
   4  chr4_84457669     ASom    C    T        0      0        2 
   4  chr4_84457669     HCab    C    T        1      2        2 
   4  chr4_84457669     HPrz    C    T        1      2        2 
   4  chr4_84457669     ZBoe    C    T        0      0        2 
   4  chr4_84457669     ZGre    C    T        0      0        2 
   4  chr4_84457669     ZHar    C    T        0      0        2 
   4  chr4_84457669   Sample    C    T        0      0        2 
   4  chr4_84463866     AAsi    A    C        0      0        2 
   4  chr4_84463866     AKia    A    C        0      0        2 
   4  chr4_84463866     AOna    A    C        0      0        2 
   4  chr4_84463866     ASom    A    C        0      0        2 
   4  chr4_84463866     HCab    A    C      0.5      1        2 
   4  chr4_84463866     HPrz    A    C        0      0        2 
   4  chr4_84463866     ZBoe    A    C        0      0        2 
   4  chr4_84463866     ZGre    A    C        0      0        2 
   4  chr4_84463866     ZHar    A    C        0      0        2 
   4  chr4_84463866   Sample    A    C        0      0        2 
   4  chr4_84469321     AAsi    G    A        0      0        2 
   4  chr4_84469321     AKia    G    A        0      0        2 
   4  chr4_84469321     AOna    G    A        0      0        2 
   4  chr4_84469321     ASom    G    A        0      0        2 
   4  chr4_84469321     HCab    G    A        0      0        2 
   4  chr4_84469321     HPrz    G    A        0      0        2 
   4  chr4_84469321     ZBoe    G    A        0      0        2 
   4  chr4_84469321     ZGre    G    A        0      0        2 
   4  chr4_84469321     ZHar    G    A        1      2        2 
   4  chr4_84469321   Sample    G    A        0      0        2 
   4  chr4_84472643     AAsi    G    C        0      0        2 
   4  chr4_84472643     AKia    G    C        0      0        2 
   4  chr4_84472643     AOna    G    C        1      2        2 
   4  chr4_84472643     ASom    G    C        0      0        2 
   4  chr4_84472643     HCab    G    C        0      0        2 
   4  chr4_84472643     HPrz    G    C        0      0        2 
   4  chr4_84472643     ZBoe    G    C        0      0        2 
   4  chr4_84472643     ZGre    G    C        0      0        2 
   4  chr4_84472643     ZHar    G    C        0      0        2 
   4  chr4_84472643   Sample    G    C        0      0        2 
   4  chr4_84472658     AAsi    C    G        0      0        2 
   4  chr4_84472658     AKia    C    G        0      0        2 
   4  chr4_84472658     AOna    C    G        0      0        2 
   4  chr4_84472658     ASom    C    G        0      0        2 
   4  chr4_84472658     HCab    C    G        0      0        2 
   4  chr4_84472658     HPrz    C    G        0      0        2 
   4  chr4_84472658     ZBoe    C    G        0      0        2 
   4  chr4_84472658     ZGre    C    G        0      0        2 
   4  chr4_84472658     ZHar    C    G        1      2        2 
   4  chr4_84472658   Sample    C    G        0      0        2 
   4  chr4_84474190     AAsi    G    A        0      0        2 
   4  chr4_84474190     AKia    G    A        1      2        2 
   4  chr4_84474190     AOna    G    A        0      0        2 
   4  chr4_84474190     ASom    G    A        0      0        2 
   4  chr4_84474190     HCab    G    A        0      0        2 
   4  chr4_84474190     HPrz    G    A        0      0        2 
   4  chr4_84474190     ZBoe    G    A        0      0        2 
   4  chr4_84474190     ZGre    G    A        0      0        2 
   4  chr4_84474190     ZHar    G    A        0      0        2 
   4  chr4_84474190   Sample    G    A        0      0        2 
   4  chr4_84482789     AAsi    T    C        0      0        2 
   4  chr4_84482789     AKia    T    C        0      0        2 
   4  chr4_84482789     AOna    T    C        0      0        2 
   4  chr4_84482789     ASom    T    C        0      0        2 
   4  chr4_84482789     HCab    T    C        1      2        2 
   4  chr4_84482789     HPrz    T    C        1      2        2 
   4  chr4_84482789     ZBoe    T    C        0      0        2 
   4  chr4_84482789     ZGre    T    C        0      0        2 
   4  chr4_84482789     ZHar    T    C        0      0        2 
   4  chr4_84482789   Sample    T    C        0      0        2 
   4  chr4_84487180     AAsi    A    G        0      0        2 
   4  chr4_84487180     AKia    A    G        0      0        2 
   4  chr4_84487180     AOna    A    G        0      0        2 
   4  chr4_84487180     ASom    A    G        1      2        2 
   4  chr4_84487180     HCab    A    G        0      0        2 
   4  chr4_84487180     HPrz    A    G        0      0        2 
   4  chr4_84487180     ZBoe    A    G        0      0        2 
   4  chr4_84487180     ZGre    A    G        0      0        2 
   4  chr4_84487180     ZHar    A    G        0      0        2 
   4  chr4_84487180   Sample    A    G        0      0        2 
   4  chr4_84487850     AAsi    T    C        0      0        2 
   4  chr4_84487850     AKia    T    C        0      0        2 
   4  chr4_84487850     AOna    T    C        1      2        2 
   4  chr4_84487850     ASom    T    C        0      0        2 
   4  chr4_84487850     HCab    T    C        0      0        2 
   4  chr4_84487850     HPrz    T    C        0      0        2 
   4  chr4_84487850     ZBoe    T    C        0      0        2 
   4  chr4_84487850     ZGre    T    C        0      0        2 
   4  chr4_84487850     ZHar    T    C        0      0        2 
   4  chr4_84487850   Sample    T    C        0      0        2 
   4  chr4_84489368     AAsi    A    G        0      0        2 
   4  chr4_84489368     AKia    A    G        0      0        2 
   4  chr4_84489368     AOna    A    G        0      0        2 
   4  chr4_84489368     ASom    A    G        0      0        2 
   4  chr4_84489368     HCab    A    G        1      2        2 
   4  chr4_84489368     HPrz    A    G        1      2        2 
   4  chr4_84489368     ZBoe    A    G        0      0        2 
   4  chr4_84489368     ZGre    A    G        0      0        2 
   4  chr4_84489368     ZHar    A    G        0      0        2 
   4  chr4_84489368   Sample    A    G        0      0        2 
   4  chr4_84499583     AAsi    C    T        0      0        2 
   4  chr4_84499583     AKia    C    T        0      0        2 
   4  chr4_84499583     AOna    C    T        0      0        2 
   4  chr4_84499583     ASom    C    T        0      0        2 
   4  chr4_84499583     HCab    C    T        0      0        2 
   4  chr4_84499583     HPrz    C    T        0      0        2 
   4  chr4_84499583     ZBoe    C    T        1      2        2 
   4  chr4_84499583     ZGre    C    T        0      0        2 
   4  chr4_84499583     ZHar    C    T        0      0        2 
   4  chr4_84499583   Sample    C    T        0      0        2 
   4  chr4_84500056     AAsi    T    C        0      0        2 
   4  chr4_84500056     AKia    T    C        0      0        2 
   4  chr4_84500056     AOna    T    C        0      0        2 
   4  chr4_84500056     ASom    T    C        0      0        2 
   4  chr4_84500056     HCab    T    C        0      0        2 
   4  chr4_84500056     HPrz    T    C        0      0        2 
   4  chr4_84500056     ZBoe    T    C        0      0        2 
   4  chr4_84500056     ZGre    T    C        0      0        2 
   4  chr4_84500056     ZHar    T    C      0.5      1        2 
   4  chr4_84500056   Sample    T    C        0      0        2 
   4  chr4_84501263     AAsi    G    C        0      0        2 
   4  chr4_84501263     AKia    G    C        0      0        2 
   4  chr4_84501263     AOna    G    C        0      0        2 
   4  chr4_84501263     ASom    G    C        0      0        2 
   4  chr4_84501263     HCab    G    C        1      2        2 
   4  chr4_84501263     HPrz    G    C        1      2        2 
   4  chr4_84501263     ZBoe    G    C        0      0        2 
   4  chr4_84501263     ZGre    G    C        0      0        2 
   4  chr4_84501263     ZHar    G    C        0      0        2 
   4  chr4_84501263   Sample    G    C        0      0        2 
   4  chr4_84504348     AAsi    T    C        0      0        2 
   4  chr4_84504348     AKia    T    C        0      0        2 
   4  chr4_84504348     AOna    T    C        0      0        2 
   4  chr4_84504348     ASom    T    C        0      0        2 
   4  chr4_84504348     HCab    T    C        1      2        2 
   4  chr4_84504348     HPrz    T    C        1      2        2 
   4  chr4_84504348     ZBoe    T    C        0      0        2 
   4  chr4_84504348     ZGre    T    C        0      0        2 
   4  chr4_84504348     ZHar    T    C        0      0        2 
   4  chr4_84504348   Sample    T    C        0      0        2 
   4  chr4_84526029     AAsi    A    C        0      0        2 
   4  chr4_84526029     AKia    A    C        0      0        2 
   4  chr4_84526029     AOna    A    C        1      2        2 
   4  chr4_84526029     ASom    A    C        0      0        2 
   4  chr4_84526029     HCab    A    C        0      0        2 
   4  chr4_84526029     HPrz    A    C        0      0        2 
   4  chr4_84526029     ZBoe    A    C        0      0        2 
   4  chr4_84526029     ZGre    A    C        0      0        2 
   4  chr4_84526029     ZHar    A    C        0      0        2 
   4  chr4_84526029   Sample    A    C        0      0        2 
   4  chr4_84527590     AAsi    T    C        0      0        2 
   4  chr4_84527590     AKia    T    C        0      0        2 
   4  chr4_84527590     AOna    T    C        0      0        2 
   4  chr4_84527590     ASom    T    C        0      0        2 
   4  chr4_84527590     HCab    T    C        0      0        2 
   4  chr4_84527590     HPrz    T    C        0      0        2 
   4  chr4_84527590     ZBoe    T    C        0      0        2 
   4  chr4_84527590     ZGre    T    C        1      2        2 
   4  chr4_84527590     ZHar    T    C        0      0        2 
   4  chr4_84527590   Sample    T    C        0      0        2 
   4  chr4_84529976     AAsi    C    T        0      0        2 
   4  chr4_84529976     AKia    C    T        0      0        2 
   4  chr4_84529976     AOna    C    T        0      0        2 
   4  chr4_84529976     ASom    C    T        0      0        2 
   4  chr4_84529976     HCab    C    T        1      2        2 
   4  chr4_84529976     HPrz    C    T        1      2        2 
   4  chr4_84529976     ZBoe    C    T        0      0        2 
   4  chr4_84529976     ZGre    C    T        0      0        2 
   4  chr4_84529976     ZHar    C    T        0      0        2 
   4  chr4_84529976   Sample    C    T        0      0        2 
   4  chr4_84535346     AAsi    A    G        0      0        2 
   4  chr4_84535346     AKia    A    G        0      0        2 
   4  chr4_84535346     AOna    A    G        0      0        2 
   4  chr4_84535346     ASom    A    G        0      0        2 
   4  chr4_84535346     HCab    A    G        1      2        2 
   4  chr4_84535346     HPrz    A    G        1      2        2 
   4  chr4_84535346     ZBoe    A    G        0      0        2 
   4  chr4_84535346     ZGre    A    G        0      0        2 
   4  chr4_84535346     ZHar    A    G        0      0        2 
   4  chr4_84535346   Sample    A    G        0      0        2 
   4  chr4_84540562     AAsi    G    C        0      0        2 
   4  chr4_84540562     AKia    G    C        0      0        2 
   4  chr4_84540562     AOna    G    C        0      0        2 
   4  chr4_84540562     ASom    G    C        0      0        2 
   4  chr4_84540562     HCab    G    C        0      0        2 
   4  chr4_84540562     HPrz    G    C      0.5      1        2 
   4  chr4_84540562     ZBoe    G    C        0      0        2 
   4  chr4_84540562     ZGre    G    C        0      0        2 
   4  chr4_84540562     ZHar    G    C        0      0        2 
   4  chr4_84540562   Sample    G    C        0      0        2 
   4  chr4_84570122     AAsi    G    T        1      2        2 
   4  chr4_84570122     AKia    G    T        0      0        2 
   4  chr4_84570122     AOna    G    T        0      0        2 
   4  chr4_84570122     ASom    G    T        1      2        2 
   4  chr4_84570122     HCab    G    T        0      0        2 
   4  chr4_84570122     HPrz    G    T        0      0        2 
   4  chr4_84570122     ZBoe    G    T        0      0        2 
   4  chr4_84570122     ZGre    G    T        0      0        2 
   4  chr4_84570122     ZHar    G    T        0      0        2 
   4  chr4_84570122   Sample    G    T        1      2        2 
   4  chr4_84570517     AAsi    T    C        0      0        2 
   4  chr4_84570517     AKia    T    C        0      0        2 
   4  chr4_84570517     AOna    T    C        0      0        2 
   4  chr4_84570517     ASom    T    C        0      0        2 
   4  chr4_84570517     HCab    T    C        0      0        2 
   4  chr4_84570517     HPrz    T    C        0      0        2 
   4  chr4_84570517     ZBoe    T    C        0      0        2 
   4  chr4_84570517     ZGre    T    C        0      0        2 
   4  chr4_84570517     ZHar    T    C        1      2        2 
   4  chr4_84570517   Sample    T    C        0      0        2 
   4  chr4_84577928     AAsi    T    C        1      2        2 
   4  chr4_84577928     AKia    T    C        0      0        2 
   4  chr4_84577928     AOna    T    C        0      0        2 
   4  chr4_84577928     ASom    T    C        0      0        2 
   4  chr4_84577928     HCab    T    C        0      0        2 
   4  chr4_84577928     HPrz    T    C        0      0        2 
   4  chr4_84577928     ZBoe    T    C        0      0        2 
   4  chr4_84577928     ZGre    T    C        0      0        2 
   4  chr4_84577928     ZHar    T    C        0      0        2 
   4  chr4_84577928   Sample    T    C        0      0        2 
   4  chr4_84583207     AAsi    G    C        0      0        2 
   4  chr4_84583207     AKia    G    C        0      0        2 
   4  chr4_84583207     AOna    G    C        0      0        2 
   4  chr4_84583207     ASom    G    C        0      0        2 
   4  chr4_84583207     HCab    G    C        0      0        2 
   4  chr4_84583207     HPrz    G    C        0      0        2 
   4  chr4_84583207     ZBoe    G    C        1      2        2 
   4  chr4_84583207     ZGre    G    C        0      0        2 
   4  chr4_84583207     ZHar    G    C        0      0        2 
   4  chr4_84583207   Sample    G    C        0      0        2 
   4  chr4_84584410     AAsi    G    A        0      0        2 
   4  chr4_84584410     AKia    G    A        1      2        2 
   4  chr4_84584410     AOna    G    A        0      0        2 
   4  chr4_84584410     ASom    G    A        0      0        2 
   4  chr4_84584410     HCab    G    A        0      0        2 
   4  chr4_84584410     HPrz    G    A        0      0        2 
   4  chr4_84584410     ZBoe    G    A        0      0        2 
   4  chr4_84584410     ZGre    G    A        0      0        2 
   4  chr4_84584410     ZHar    G    A        0      0        2 
   4  chr4_84584410   Sample    G    A        0      0        2 
   4  chr4_84589377     AAsi    G    A        0      0        2 
   4  chr4_84589377     AKia    G    A        0      0        2 
   4  chr4_84589377     AOna    G    A        0      0        2 
   4  chr4_84589377     ASom    G    A        0      0        2 
   4  chr4_84589377     HCab    G    A        1      2        2 
   4  chr4_84589377     HPrz    G    A        1      2        2 
   4  chr4_84589377     ZBoe    G    A        0      0        2 
   4  chr4_84589377     ZGre    G    A        0      0        2 
   4  chr4_84589377     ZHar    G    A        0      0        2 
   4  chr4_84589377   Sample    G    A        0      0        2 
   4  chr4_84589622     AAsi    A    G        0      0        2 
   4  chr4_84589622     AKia    A    G        0      0        2 
   4  chr4_84589622     AOna    A    G        0      0        2 
   4  chr4_84589622     ASom    A    G        0      0        2 
   4  chr4_84589622     HCab    A    G        0      0        2 
   4  chr4_84589622     HPrz    A    G        0      0        2 
   4  chr4_84589622     ZBoe    A    G        0      0        2 
   4  chr4_84589622     ZGre    A    G        1      2        2 
   4  chr4_84589622     ZHar    A    G        0      0        2 
   4  chr4_84589622   Sample    A    G        0      0        2 
   4  chr4_84594330     AAsi    T    C        0      0        2 
   4  chr4_84594330     AKia    T    C        0      0        2 
   4  chr4_84594330     AOna    T    C        0      0        2 
   4  chr4_84594330     ASom    T    C        0      0        2 
   4  chr4_84594330     HCab    T    C        0      0        2 
   4  chr4_84594330     HPrz    T    C        0      0        2 
   4  chr4_84594330     ZBoe    T    C        0      0        2 
   4  chr4_84594330     ZGre    T    C        0      0        2 
   4  chr4_84594330     ZHar    T    C        1      2        2 
   4  chr4_84594330   Sample    T    C        0      0        2 
   4  chr4_84610350     AAsi    C    G        0      0        2 
   4  chr4_84610350     AKia    C    G        0      0        2 
   4  chr4_84610350     AOna    C    G        0      0        2 
   4  chr4_84610350     ASom    C    G        0      0        2 
   4  chr4_84610350     HCab    C    G        0      0        2 
   4  chr4_84610350     HPrz    C    G        0      0        2 
   4  chr4_84610350     ZBoe    C    G        0      0        2 
   4  chr4_84610350     ZGre    C    G        1      2        2 
   4  chr4_84610350     ZHar    C    G        0      0        2 
   4  chr4_84610350   Sample    C    G        0      0        2 
   4  chr4_84621884     AAsi    T    G      0.5      1        2 
   4  chr4_84621884     AKia    T    G        0      0        2 
   4  chr4_84621884     AOna    T    G        0      0        2 
   4  chr4_84621884     ASom    T    G        0      0        2 
   4  chr4_84621884     HCab    T    G        0      0        2 
   4  chr4_84621884     HPrz    T    G        0      0        2 
   4  chr4_84621884     ZBoe    T    G        0      0        2 
   4  chr4_84621884     ZGre    T    G        0      0        2 
   4  chr4_84621884     ZHar    T    G        0      0        2 
   4  chr4_84621884   Sample    T    G        0      0        2 
   4  chr4_84622403     AAsi    G    C        0      0        2 
   4  chr4_84622403     AKia    G    C        0      0        2 
   4  chr4_84622403     AOna    G    C        0      0        2 
   4  chr4_84622403     ASom    G    C        0      0        2 
   4  chr4_84622403     HCab    G    C        1      2        2 
   4  chr4_84622403     HPrz    G    C        1      2        2 
   4  chr4_84622403     ZBoe    G    C        0      0        2 
   4  chr4_84622403     ZGre    G    C        0      0        2 
   4  chr4_84622403     ZHar    G    C        0      0        2 
   4  chr4_84622403   Sample    G    C        0      0        2 
   4  chr4_84625888     AAsi    C    A        0      0        2 
   4  chr4_84625888     AKia    C    A        0      0        2 
   4  chr4_84625888     AOna    C    A        0      0        2 
   4  chr4_84625888     ASom    C    A        0      0        2 
   4  chr4_84625888     HCab    C    A        0      0        2 
   4  chr4_84625888     HPrz    C    A      0.5      1        2 
   4  chr4_84625888     ZBoe    C    A        0      0        2 
   4  chr4_84625888     ZGre    C    A        0      0        2 
   4  chr4_84625888     ZHar    C    A        0      0        2 
   4  chr4_84625888   Sample    C    A        0      0        2 
   4  chr4_84627302     AAsi    C    T      0.5      1        2 
   4  chr4_84627302     AKia    C    T        0      0        2 
   4  chr4_84627302     AOna    C    T        0      0        2 
   4  chr4_84627302     ASom    C    T        0      0        2 
   4  chr4_84627302     HCab    C    T        0      0        2 
   4  chr4_84627302     HPrz    C    T        0      0        2 
   4  chr4_84627302     ZBoe    C    T        0      0        2 
   4  chr4_84627302     ZGre    C    T        0      0        2 
   4  chr4_84627302     ZHar    C    T        0      0        2 
   4  chr4_84627302   Sample    C    T        1      2        2 
   4  chr4_84628731     AAsi    G    C        0      0        2 
   4  chr4_84628731     AKia    G    C        0      0        2 
   4  chr4_84628731     AOna    G    C        0      0        2 
   4  chr4_84628731     ASom    G    C        0      0        2 
   4  chr4_84628731     HCab    G    C        0      0        2 
   4  chr4_84628731     HPrz    G    C        0      0        2 
   4  chr4_84628731     ZBoe    G    C        0      0        2 
   4  chr4_84628731     ZGre    G    C        1      2        2 
   4  chr4_84628731     ZHar    G    C        0      0        2 
   4  chr4_84628731   Sample    G    C        0      0        2 
   4  chr4_84629282     AAsi    G    C      0.5      1        2 
   4  chr4_84629282     AKia    G    C        0      0        2 
   4  chr4_84629282     AOna    G    C        0      0        2 
   4  chr4_84629282     ASom    G    C        0      0        2 
   4  chr4_84629282     HCab    G    C        0      0        2 
   4  chr4_84629282     HPrz    G    C        0      0        2 
   4  chr4_84629282     ZBoe    G    C        0      0        2 
   4  chr4_84629282     ZGre    G    C        0      0        2 
   4  chr4_84629282     ZHar    G    C        0      0        2 
   4  chr4_84629282   Sample    G    C        0      0        2 
   4  chr4_84633483     AAsi    A    G        0      0        2 
   4  chr4_84633483     AKia    A    G        0      0        2 
   4  chr4_84633483     AOna    A    G        0      0        2 
   4  chr4_84633483     ASom    A    G        0      0        2 
   4  chr4_84633483     HCab    A    G        1      2        2 
   4  chr4_84633483     HPrz    A    G        1      2        2 
   4  chr4_84633483     ZBoe    A    G        0      0        2 
   4  chr4_84633483     ZGre    A    G        0      0        2 
   4  chr4_84633483     ZHar    A    G        1      2        2 
   4  chr4_84633483   Sample    A    G        0      0        2 
   4  chr4_84635076     AAsi    C    T        0      0        2 
   4  chr4_84635076     AKia    C    T        0      0        2 
   4  chr4_84635076     AOna    C    T        0      0        2 
   4  chr4_84635076     ASom    C    T        0      0        2 
   4  chr4_84635076     HCab    C    T        1      2        2 
   4  chr4_84635076     HPrz    C    T        1      2        2 
   4  chr4_84635076     ZBoe    C    T        0      0        2 
   4  chr4_84635076     ZGre    C    T        0      0        2 
   4  chr4_84635076     ZHar    C    T        0      0        2 
   4  chr4_84635076   Sample    C    T        0      0        2 
   4  chr4_84637404     AAsi    T    C        0      0        2 
   4  chr4_84637404     AKia    T    C        0      0        2 
   4  chr4_84637404     AOna    T    C        0      0        2 
   4  chr4_84637404     ASom    T    C        0      0        2 
   4  chr4_84637404     HCab    T    C        1      2        2 
   4  chr4_84637404     HPrz    T    C        1      2        2 
   4  chr4_84637404     ZBoe    T    C        0      0        2 
   4  chr4_84637404     ZGre    T    C        0      0        2 
   4  chr4_84637404     ZHar    T    C        0      0        2 
   4  chr4_84637404   Sample    T    C        0      0        2 
   4  chr4_84638855     AAsi    T    C        0      0        2 
   4  chr4_84638855     AKia    T    C        0      0        2 
   4  chr4_84638855     AOna    T    C        0      0        2 
   4  chr4_84638855     ASom    T    C        0      0        2 
   4  chr4_84638855     HCab    T    C        1      2        2 
   4  chr4_84638855     HPrz    T    C        1      2        2 
   4  chr4_84638855     ZBoe    T    C        0      0        2 
   4  chr4_84638855     ZGre    T    C        0      0        2 
   4  chr4_84638855     ZHar    T    C        0      0        2 
   4  chr4_84638855   Sample    T    C        0      0        2 
   4  chr4_84650158     AAsi    A    G        0      0        2 
   4  chr4_84650158     AKia    A    G        1      2        2 
   4  chr4_84650158     AOna    A    G        1      2        2 
   4  chr4_84650158     ASom    A    G        0      0        2 
   4  chr4_84650158     HCab    A    G        0      0        2 
   4  chr4_84650158     HPrz    A    G        0      0        2 
   4  chr4_84650158     ZBoe    A    G        0      0        2 
   4  chr4_84650158     ZGre    A    G        0      0        2 
   4  chr4_84650158     ZHar    A    G        0      0        2 
   4  chr4_84650158   Sample    A    G        0      0        2 
   4  chr4_84660156     AAsi    G    A        0      0        2 
   4  chr4_84660156     AKia    G    A        0      0        2 
   4  chr4_84660156     AOna    G    A        0      0        2 
   4  chr4_84660156     ASom    G    A        0      0        2 
   4  chr4_84660156     HCab    G    A        0      0        2 
   4  chr4_84660156     HPrz    G    A        0      0        2 
   4  chr4_84660156     ZBoe    G    A        1      2        2 
   4  chr4_84660156     ZGre    G    A        0      0        2 
   4  chr4_84660156     ZHar    G    A        0      0        2 
   4  chr4_84660156   Sample    G    A        0      0        2 
   4  chr4_84681141     AAsi    A    G        0      0        2 
   4  chr4_84681141     AKia    A    G        0      0        2 
   4  chr4_84681141     AOna    A    G        0      0        2 
   4  chr4_84681141     ASom    A    G        0      0        2 
   4  chr4_84681141     HCab    A    G        0      0        2 
   4  chr4_84681141     HPrz    A    G        0      0        2 
   4  chr4_84681141     ZBoe    A    G        0      0        2 
   4  chr4_84681141     ZGre    A    G        1      2        2 
   4  chr4_84681141     ZHar    A    G        0      0        2 
   4  chr4_84681141   Sample    A    G        0      0        2 
   4  chr4_84687818     AAsi    A    G        0      0        2 
   4  chr4_84687818     AKia    A    G        0      0        2 
   4  chr4_84687818     AOna    A    G        0      0        2 
   4  chr4_84687818     ASom    A    G        0      0        2 
   4  chr4_84687818     HCab    A    G        1      2        2 
   4  chr4_84687818     HPrz    A    G        1      2        2 
   4  chr4_84687818     ZBoe    A    G        0      0        2 
   4  chr4_84687818     ZGre    A    G        0      0        2 
   4  chr4_84687818     ZHar    A    G        0      0        2 
   4  chr4_84687818   Sample    A    G        0      0        2 
   4  chr4_84690139     AAsi    G    T        0      0        2 
   4  chr4_84690139     AKia    G    T        0      0        2 
   4  chr4_84690139     AOna    G    T        0      0        2 
   4  chr4_84690139     ASom    G    T        0      0        2 
   4  chr4_84690139     HCab    G    T        0      0        2 
   4  chr4_84690139     HPrz    G    T        0      0        2 
   4  chr4_84690139     ZBoe    G    T        1      2        2 
   4  chr4_84690139     ZGre    G    T        0      0        2 
   4  chr4_84690139     ZHar    G    T        0      0        2 
   4  chr4_84690139   Sample    G    T        0      0        2 
   4  chr4_84704188     AAsi    A    T        1      2        2 
   4  chr4_84704188     AKia    A    T        0      0        2 
   4  chr4_84704188     AOna    A    T        0      0        2 
   4  chr4_84704188     ASom    A    T        1      2        2 
   4  chr4_84704188     HCab    A    T        0      0        2 
   4  chr4_84704188     HPrz    A    T        0      0        2 
   4  chr4_84704188     ZBoe    A    T        0      0        2 
   4  chr4_84704188     ZGre    A    T        0      0        2 
   4  chr4_84704188     ZHar    A    T        0      0        2 
   4  chr4_84704188   Sample    A    T        1      2        2 
   4  chr4_84713053     AAsi    G    A        0      0        2 
   4  chr4_84713053     AKia    G    A        0      0        2 
   4  chr4_84713053     AOna    G    A        0      0        2 
   4  chr4_84713053     ASom    G    A        0      0        2 
   4  chr4_84713053     HCab    G    A        0      0        2 
   4  chr4_84713053     HPrz    G    A        0      0        2 
   4  chr4_84713053     ZBoe    G    A        0      0        2 
   4  chr4_84713053     ZGre    G    A        0      0        2 
   4  chr4_84713053     ZHar    G    A        1      2        2 
   4  chr4_84713053   Sample    G    A        0      0        2 
   4  chr4_84717392     AAsi    T    C        0      0        2 
   4  chr4_84717392     AKia    T    C        0      0        2 
   4  chr4_84717392     AOna    T    C        0      0        2 
   4  chr4_84717392     ASom    T    C        0      0        2 
   4  chr4_84717392     HCab    T    C        0      0        2 
   4  chr4_84717392     HPrz    T    C        0      0        2 
   4  chr4_84717392     ZBoe    T    C        0      0        2 
   4  chr4_84717392     ZGre    T    C        0      0        2 
   4  chr4_84717392     ZHar    T    C        1      2        2 
   4  chr4_84717392   Sample    T    C        0      0        2 
   4  chr4_84718131     AAsi    T    C        0      0        2 
   4  chr4_84718131     AKia    T    C        0      0        2 
   4  chr4_84718131     AOna    T    C        0      0        2 
   4  chr4_84718131     ASom    T    C        0      0        2 
   4  chr4_84718131     HCab    T    C        0      0        2 
   4  chr4_84718131     HPrz    T    C        0      0        2 
   4  chr4_84718131     ZBoe    T    C        1      2        2 
   4  chr4_84718131     ZGre    T    C        0      0        2 
   4  chr4_84718131     ZHar    T    C        0      0        2 
   4  chr4_84718131   Sample    T    C        0      0        2 
   4  chr4_84734624     AAsi    T    C        1      2        2 
   4  chr4_84734624     AKia    T    C        0      0        2 
   4  chr4_84734624     AOna    T    C        0      0        2 
   4  chr4_84734624     ASom    T    C        1      2        2 
   4  chr4_84734624     HCab    T    C        0      0        2 
   4  chr4_84734624     HPrz    T    C        0      0        2 
   4  chr4_84734624     ZBoe    T    C        0      0        2 
   4  chr4_84734624     ZGre    T    C        0      0        2 
   4  chr4_84734624     ZHar    T    C        0      0        2 
   4  chr4_84734624   Sample    T    C        1      2        2 
   4  chr4_84734637     AAsi    G    C        0      0        2 
   4  chr4_84734637     AKia    G    C      0.5      1        2 
   4  chr4_84734637     AOna    G    C        0      0        2 
   4  chr4_84734637     ASom    G    C        0      0        2 
   4  chr4_84734637     HCab    G    C        0      0        2 
   4  chr4_84734637     HPrz    G    C        0      0        2 
   4  chr4_84734637     ZBoe    G    C        0      0        2 
   4  chr4_84734637     ZGre    G    C        0      0        2 
   4  chr4_84734637     ZHar    G    C        0      0        2 
   4  chr4_84734637   Sample    G    C        0      0        2 
   4  chr4_84735880     AAsi    C    A        0      0        2 
   4  chr4_84735880     AKia    C    A        0      0        2 
   4  chr4_84735880     AOna    C    A        1      2        2 
   4  chr4_84735880     ASom    C    A        0      0        2 
   4  chr4_84735880     HCab    C    A        0      0        2 
   4  chr4_84735880     HPrz    C    A        0      0        2 
   4  chr4_84735880     ZBoe    C    A        0      0        2 
   4  chr4_84735880     ZGre    C    A        0      0        2 
   4  chr4_84735880     ZHar    C    A        0      0        2 
   4  chr4_84735880   Sample    C    A        0      0        2 
   4  chr4_84737135     AAsi    C    G        0      0        2 
   4  chr4_84737135     AKia    C    G      0.5      1        2 
   4  chr4_84737135     AOna    C    G        0      0        2 
   4  chr4_84737135     ASom    C    G        0      0        2 
   4  chr4_84737135     HCab    C    G        0      0        2 
   4  chr4_84737135     HPrz    C    G        0      0        2 
   4  chr4_84737135     ZBoe    C    G        0      0        2 
   4  chr4_84737135     ZGre    C    G        0      0        2 
   4  chr4_84737135     ZHar    C    G        0      0        2 
   4  chr4_84737135   Sample    C    G        0      0        2 
   4  chr4_84755156     AAsi    T    C        0      0        2 
   4  chr4_84755156     AKia    T    C        0      0        2 
   4  chr4_84755156     AOna    T    C        0      0        2 
   4  chr4_84755156     ASom    T    C        0      0        2 
   4  chr4_84755156     HCab    T    C        0      0        2 
   4  chr4_84755156     HPrz    T    C        0      0        2 
   4  chr4_84755156     ZBoe    T    C        0      0        2 
   4  chr4_84755156     ZGre    T    C        0      0        2 
   4  chr4_84755156     ZHar    T    C        1      2        2 
   4  chr4_84755156   Sample    T    C        0      0        2 
   4  chr4_84771059     AAsi    G    A        0      0        2 
   4  chr4_84771059     AKia    G    A        0      0        2 
   4  chr4_84771059     AOna    G    A        0      0        2 
   4  chr4_84771059     ASom    G    A        0      0        2 
   4  chr4_84771059     HCab    G    A        1      2        2 
   4  chr4_84771059     HPrz    G    A        1      2        2 
   4  chr4_84771059     ZBoe    G    A        0      0        2 
   4  chr4_84771059     ZGre    G    A        0      0        2 
   4  chr4_84771059     ZHar    G    A        0      0        2 
   4  chr4_84771059   Sample    G    A        0      0        2 
   4  chr4_84774352     AAsi    A    G        0      0        2 
   4  chr4_84774352     AKia    A    G        0      0        2 
   4  chr4_84774352     AOna    A    G        0      0        2 
   4  chr4_84774352     ASom    A    G        0      0        2 
   4  chr4_84774352     HCab    A    G        1      2        2 
   4  chr4_84774352     HPrz    A    G        1      2        2 
   4  chr4_84774352     ZBoe    A    G        0      0        2 
   4  chr4_84774352     ZGre    A    G        0      0        2 
   4  chr4_84774352     ZHar    A    G        0      0        2 
   4  chr4_84774352   Sample    A    G        0      0        2 
   4  chr4_84777655     AAsi    G    A        0      0        2 
   4  chr4_84777655     AKia    G    A        0      0        2 
   4  chr4_84777655     AOna    G    A        0      0        2 
   4  chr4_84777655     ASom    G    A        0      0        2 
   4  chr4_84777655     HCab    G    A        1      2        2 
   4  chr4_84777655     HPrz    G    A        1      2        2 
   4  chr4_84777655     ZBoe    G    A        0      0        2 
   4  chr4_84777655     ZGre    G    A        0      0        2 
   4  chr4_84777655     ZHar    G    A        0      0        2 
   4  chr4_84777655   Sample    G    A        0      0        2 
   4  chr4_84778978     AAsi    A    C        0      0        2 
   4  chr4_84778978     AKia    A    C        0      0        2 
   4  chr4_84778978     AOna    A    C        0      0        2 
   4  chr4_84778978     ASom    A    C        0      0        2 
   4  chr4_84778978     HCab    A    C        1      2        2 
   4  chr4_84778978     HPrz    A    C        1      2        2 
   4  chr4_84778978     ZBoe    A    C        0      0        2 
   4  chr4_84778978     ZGre    A    C        0      0        2 
   4  chr4_84778978     ZHar    A    C        0      0        2 
   4  chr4_84778978   Sample    A    C        0      0        2 
   4  chr4_84780284     AAsi    T    C        1      2        2 
   4  chr4_84780284     AKia    T    C        0      0        2 
   4  chr4_84780284     AOna    T    C        0      0        2 
   4  chr4_84780284     ASom    T    C        0      0        2 
   4  chr4_84780284     HCab    T    C        0      0        2 
   4  chr4_84780284     HPrz    T    C        0      0        2 
   4  chr4_84780284     ZBoe    T    C        0      0        2 
   4  chr4_84780284     ZGre    T    C        0      0        2 
   4  chr4_84780284     ZHar    T    C        0      0        2 
   4  chr4_84780284   Sample    T    C        1      2        2 
   4  chr4_84789130     AAsi    C    A        1      2        2 
   4  chr4_84789130     AKia    C    A        0      0        2 
   4  chr4_84789130     AOna    C    A        0      0        2 
   4  chr4_84789130     ASom    C    A        1      2        2 
   4  chr4_84789130     HCab    C    A        0      0        2 
   4  chr4_84789130     HPrz    C    A        0      0        2 
   4  chr4_84789130     ZBoe    C    A        0      0        2 
   4  chr4_84789130     ZGre    C    A        0      0        2 
   4  chr4_84789130     ZHar    C    A        0      0        2 
   4  chr4_84789130   Sample    C    A        1      2        2 
   4  chr4_84807924     AAsi    A    G        0      0        2 
   4  chr4_84807924     AKia    A    G        1      2        2 
   4  chr4_84807924     AOna    A    G        1      2        2 
   4  chr4_84807924     ASom    A    G        0      0        2 
   4  chr4_84807924     HCab    A    G        0      0        2 
   4  chr4_84807924     HPrz    A    G        0      0        2 
   4  chr4_84807924     ZBoe    A    G        0      0        2 
   4  chr4_84807924     ZGre    A    G        0      0        2 
   4  chr4_84807924     ZHar    A    G        0      0        2 
   4  chr4_84807924   Sample    A    G        0      0        2 
   4  chr4_84808598     AAsi    A    G        0      0        2 
   4  chr4_84808598     AKia    A    G        0      0        2 
   4  chr4_84808598     AOna    A    G        0      0        2 
   4  chr4_84808598     ASom    A    G        0      0        2 
   4  chr4_84808598     HCab    A    G        0      0        2 
   4  chr4_84808598     HPrz    A    G        0      0        2 
   4  chr4_84808598     ZBoe    A    G        0      0        2 
   4  chr4_84808598     ZGre    A    G        0      0        2 
   4  chr4_84808598     ZHar    A    G        1      2        2 
   4  chr4_84808598   Sample    A    G        0      0        2 
   4  chr4_84821386     AAsi    G    C        0      0        2 
   4  chr4_84821386     AKia    G    C        0      0        2 
   4  chr4_84821386     AOna    G    C        0      0        2 
   4  chr4_84821386     ASom    G    C        0      0        2 
   4  chr4_84821386     HCab    G    C        1      2        2 
   4  chr4_84821386     HPrz    G    C        1      2        2 
   4  chr4_84821386     ZBoe    G    C        0      0        2 
   4  chr4_84821386     ZGre    G    C        0      0        2 
   4  chr4_84821386     ZHar    G    C        0      0        2 
   4  chr4_84821386   Sample    G    C        0      0        2 
   4  chr4_84833970     AAsi    T    A        0      0        2 
   4  chr4_84833970     AKia    T    A        0      0        2 
   4  chr4_84833970     AOna    T    A        0      0        2 
   4  chr4_84833970     ASom    T    A        0      0        2 
   4  chr4_84833970     HCab    T    A        0      0        2 
   4  chr4_84833970     HPrz    T    A        0      0        2 
   4  chr4_84833970     ZBoe    T    A        0      0        2 
   4  chr4_84833970     ZGre    T    A        1      2        2 
   4  chr4_84833970     ZHar    T    A        0      0        2 
   4  chr4_84833970   Sample    T    A        0      0        2 
   4  chr4_84844702     AAsi    T    C        0      0        2 
   4  chr4_84844702     AKia    T    C        0      0        2 
   4  chr4_84844702     AOna    T    C        0      0        2 
   4  chr4_84844702     ASom    T    C        0      0        2 
   4  chr4_84844702     HCab    T    C        0      0        2 
   4  chr4_84844702     HPrz    T    C        0      0        2 
   4  chr4_84844702     ZBoe    T    C        1      2        2 
   4  chr4_84844702     ZGre    T    C        0      0        2 
   4  chr4_84844702     ZHar    T    C        0      0        2 
   4  chr4_84844702   Sample    T    C        0      0        2 
   4  chr4_84851094     AAsi    T    G        0      0        2 
   4  chr4_84851094     AKia    T    G        0      0        2 
   4  chr4_84851094     AOna    T    G        0      0        2 
   4  chr4_84851094     ASom    T    G        0      0        2 
   4  chr4_84851094     HCab    T    G        1      2        2 
   4  chr4_84851094     HPrz    T    G        1      2        2 
   4  chr4_84851094     ZBoe    T    G        0      0        2 
   4  chr4_84851094     ZGre    T    G        0      0        2 
   4  chr4_84851094     ZHar    T    G        0      0        2 
   4  chr4_84851094   Sample    T    G        0      0        2 
   4  chr4_84852734     AAsi    A    G        0      0        2 
   4  chr4_84852734     AKia    A    G        0      0        2 
   4  chr4_84852734     AOna    A    G        0      0        2 
   4  chr4_84852734     ASom    A    G        0      0        2 
   4  chr4_84852734     HCab    A    G        0      0        2 
   4  chr4_84852734     HPrz    A    G        0      0        2 
   4  chr4_84852734     ZBoe    A    G        0      0        2 
   4  chr4_84852734     ZGre    A    G        0      0        2 
   4  chr4_84852734     ZHar    A    G        1      2        2 
   4  chr4_84852734   Sample    A    G        0      0        2 
   4  chr4_84854024     AAsi    A    G        0      0        2 
   4  chr4_84854024     AKia    A    G        0      0        2 
   4  chr4_84854024     AOna    A    G        0      0        2 
   4  chr4_84854024     ASom    A    G        0      0        2 
   4  chr4_84854024     HCab    A    G        1      2        2 
   4  chr4_84854024     HPrz    A    G        1      2        2 
   4  chr4_84854024     ZBoe    A    G        0      0        2 
   4  chr4_84854024     ZGre    A    G        0      0        2 
   4  chr4_84854024     ZHar    A    G        0      0        2 
   4  chr4_84854024   Sample    A    G        0      0        2 
   4  chr4_84855555     AAsi    G    T        0      0        2 
   4  chr4_84855555     AKia    G    T        0      0        2 
   4  chr4_84855555     AOna    G    T        0      0        2 
   4  chr4_84855555     ASom    G    T        0      0        2 
   4  chr4_84855555     HCab    G    T        1      2        2 
   4  chr4_84855555     HPrz    G    T        1      2        2 
   4  chr4_84855555     ZBoe    G    T        0      0        2 
   4  chr4_84855555     ZGre    G    T        0      0        2 
   4  chr4_84855555     ZHar    G    T        0      0        2 
   4  chr4_84855555   Sample    G    T        0      0        2 
   4  chr4_84857599     AAsi    G    A        1      2        2 
   4  chr4_84857599     AKia    G    A        0      0        2 
   4  chr4_84857599     AOna    G    A        0      0        2 
   4  chr4_84857599     ASom    G    A        1      2        2 
   4  chr4_84857599     HCab    G    A        0      0        2 
   4  chr4_84857599     HPrz    G    A        0      0        2 
   4  chr4_84857599     ZBoe    G    A        0      0        2 
   4  chr4_84857599     ZGre    G    A        0      0        2 
   4  chr4_84857599     ZHar    G    A        0      0        2 
   4  chr4_84857599   Sample    G    A        1      2        2 
   4  chr4_84862794     AAsi    G    A        0      0        2 
   4  chr4_84862794     AKia    G    A        0      0        2 
   4  chr4_84862794     AOna    G    A        0      0        2 
   4  chr4_84862794     ASom    G    A        0      0        2 
   4  chr4_84862794     HCab    G    A        0      0        2 
   4  chr4_84862794     HPrz    G    A        0      0        2 
   4  chr4_84862794     ZBoe    G    A        0      0        2 
   4  chr4_84862794     ZGre    G    A        0      0        2 
   4  chr4_84862794     ZHar    G    A        1      2        2 
   4  chr4_84862794   Sample    G    A        0      0        2 
   4  chr4_84869433     AAsi    T    C        1      2        2 
   4  chr4_84869433     AKia    T    C        0      0        2 
   4  chr4_84869433     AOna    T    C        0      0        2 
   4  chr4_84869433     ASom    T    C        1      2        2 
   4  chr4_84869433     HCab    T    C        0      0        2 
   4  chr4_84869433     HPrz    T    C        0      0        2 
   4  chr4_84869433     ZBoe    T    C        0      0        2 
   4  chr4_84869433     ZGre    T    C        0      0        2 
   4  chr4_84869433     ZHar    T    C        0      0        2 
   4  chr4_84869433   Sample    T    C        1      2        2 
   4  chr4_84874921     AAsi    C    T        0      0        2 
   4  chr4_84874921     AKia    C    T        0      0        2 
   4  chr4_84874921     AOna    C    T        0      0        2 
   4  chr4_84874921     ASom    C    T        0      0        2 
   4  chr4_84874921     HCab    C    T        1      2        2 
   4  chr4_84874921     HPrz    C    T        1      2        2 
   4  chr4_84874921     ZBoe    C    T        0      0        2 
   4  chr4_84874921     ZGre    C    T        0      0        2 
   4  chr4_84874921     ZHar    C    T        0      0        2 
   4  chr4_84874921   Sample    C    T        0      0        2 
   4  chr4_84875900     AAsi    T    G        0      0        2 
   4  chr4_84875900     AKia    T    G        0      0        2 
   4  chr4_84875900     AOna    T    G        0      0        2 
   4  chr4_84875900     ASom    T    G        0      0        2 
   4  chr4_84875900     HCab    T    G      0.5      1        2 
   4  chr4_84875900     HPrz    T    G        1      2        2 
   4  chr4_84875900     ZBoe    T    G        0      0        2 
   4  chr4_84875900     ZGre    T    G        0      0        2 
   4  chr4_84875900     ZHar    T    G        0      0        2 
   4  chr4_84875900   Sample    T    G        0      0        2 
   4  chr4_84875960     AAsi    A    G        0      0        2 
   4  chr4_84875960     AKia    A    G        0      0        2 
   4  chr4_84875960     AOna    A    G      0.5      1        2 
   4  chr4_84875960     ASom    A    G        0      0        2 
   4  chr4_84875960     HCab    A    G        0      0        2 
   4  chr4_84875960     HPrz    A    G        0      0        2 
   4  chr4_84875960     ZBoe    A    G        0      0        2 
   4  chr4_84875960     ZGre    A    G        0      0        2 
   4  chr4_84875960     ZHar    A    G        0      0        2 
   4  chr4_84875960   Sample    A    G        0      0        2 
   4  chr4_84877237     AAsi    G    A        0      0        2 
   4  chr4_84877237     AKia    G    A        1      2        2 
   4  chr4_84877237     AOna    G    A        1      2        2 
   4  chr4_84877237     ASom    G    A        0      0        2 
   4  chr4_84877237     HCab    G    A        0      0        2 
   4  chr4_84877237     HPrz    G    A        0      0        2 
   4  chr4_84877237     ZBoe    G    A        0      0        2 
   4  chr4_84877237     ZGre    G    A        0      0        2 
   4  chr4_84877237     ZHar    G    A        0      0        2 
   4  chr4_84877237   Sample    G    A        0      0        2 
   4  chr4_84879242     AAsi    A    G        0      0        2 
   4  chr4_84879242     AKia    A    G        0      0        2 
   4  chr4_84879242     AOna    A    G      0.5      1        2 
   4  chr4_84879242     ASom    A    G        0      0        2 
   4  chr4_84879242     HCab    A    G        0      0        2 
   4  chr4_84879242     HPrz    A    G        0      0        2 
   4  chr4_84879242     ZBoe    A    G        0      0        2 
   4  chr4_84879242     ZGre    A    G        0      0        2 
   4  chr4_84879242     ZHar    A    G        0      0        2 
   4  chr4_84879242   Sample    A    G        0      0        2 
   4  chr4_84881545     AAsi    C    G        0      0        2 
   4  chr4_84881545     AKia    C    G        0      0        2 
   4  chr4_84881545     AOna    C    G        0      0        2 
   4  chr4_84881545     ASom    C    G        0      0        2 
   4  chr4_84881545     HCab    C    G        1      2        2 
   4  chr4_84881545     HPrz    C    G        1      2        2 
   4  chr4_84881545     ZBoe    C    G        0      0        2 
   4  chr4_84881545     ZGre    C    G        0      0        2 
   4  chr4_84881545     ZHar    C    G        0      0        2 
   4  chr4_84881545   Sample    C    G        0      0        2 
   4  chr4_84886437     AAsi    T    C        0      0        2 
   4  chr4_84886437     AKia    T    C        0      0        2 
   4  chr4_84886437     AOna    T    C        0      0        2 
   4  chr4_84886437     ASom    T    C        0      0        2 
   4  chr4_84886437     HCab    T    C        1      2        2 
   4  chr4_84886437     HPrz    T    C        1      2        2 
   4  chr4_84886437     ZBoe    T    C        0      0        2 
   4  chr4_84886437     ZGre    T    C        0      0        2 
   4  chr4_84886437     ZHar    T    C        0      0        2 
   4  chr4_84886437   Sample    T    C        0      0        2 
   4  chr4_84895896     AAsi    C    T        0      0        2 
   4  chr4_84895896     AKia    C    T        0      0        2 
   4  chr4_84895896     AOna    C    T        0      0        2 
   4  chr4_84895896     ASom    C    T        0      0        2 
   4  chr4_84895896     HCab    C    T        0      0        2 
   4  chr4_84895896     HPrz    C    T        0      0        2 
   4  chr4_84895896     ZBoe    C    T        1      2        2 
   4  chr4_84895896     ZGre    C    T        0      0        2 
   4  chr4_84895896     ZHar    C    T        0      0        2 
   4  chr4_84895896   Sample    C    T        0      0        2 
   4  chr4_84902165     AAsi    T    C        0      0        2 
   4  chr4_84902165     AKia    T    C        0      0        2 
   4  chr4_84902165     AOna    T    C        0      0        2 
   4  chr4_84902165     ASom    T    C        0      0        2 
   4  chr4_84902165     HCab    T    C        1      2        2 
   4  chr4_84902165     HPrz    T    C        1      2        2 
   4  chr4_84902165     ZBoe    T    C        0      0        2 
   4  chr4_84902165     ZGre    T    C        0      0        2 
   4  chr4_84902165     ZHar    T    C        0      0        2 
   4  chr4_84902165   Sample    T    C        0      0        2 
   4  chr4_84902620     AAsi    G    A        0      0        2 
   4  chr4_84902620     AKia    G    A        0      0        2 
   4  chr4_84902620     AOna    G    A        0      0        2 
   4  chr4_84902620     ASom    G    A        0      0        2 
   4  chr4_84902620     HCab    G    A        0      0        2 
   4  chr4_84902620     HPrz    G    A        0      0        2 
   4  chr4_84902620     ZBoe    G    A        1      2        2 
   4  chr4_84902620     ZGre    G    A        0      0        2 
   4  chr4_84902620     ZHar    G    A        1      2        2 
   4  chr4_84902620   Sample    G    A        0      0        2 
   4  chr4_84903622     AAsi    T    C        0      0        2 
   4  chr4_84903622     AKia    T    C        0      0        2 
   4  chr4_84903622     AOna    T    C        0      0        2 
   4  chr4_84903622     ASom    T    C        0      0        2 
   4  chr4_84903622     HCab    T    C        0      0        2 
   4  chr4_84903622     HPrz    T    C        0      0        2 
   4  chr4_84903622     ZBoe    T    C        0      0        2 
   4  chr4_84903622     ZGre    T    C        1      2        2 
   4  chr4_84903622     ZHar    T    C        0      0        2 
   4  chr4_84903622   Sample    T    C        0      0        2 
   4  chr4_84904906     AAsi    T    C        0      0        2 
   4  chr4_84904906     AKia    T    C        0      0        2 
   4  chr4_84904906     AOna    T    C        0      0        2 
   4  chr4_84904906     ASom    T    C        0      0        2 
   4  chr4_84904906     HCab    T    C        0      0        2 
   4  chr4_84904906     HPrz    T    C        0      0        2 
   4  chr4_84904906     ZBoe    T    C        0      0        2 
   4  chr4_84904906     ZGre    T    C        1      2        2 
   4  chr4_84904906     ZHar    T    C        0      0        2 
   4  chr4_84904906   Sample    T    C        0      0        2 
   4  chr4_84909281     AAsi    C    T        0      0        2 
   4  chr4_84909281     AKia    C    T        0      0        2 
   4  chr4_84909281     AOna    C    T      0.5      1        2 
   4  chr4_84909281     ASom    C    T        0      0        2 
   4  chr4_84909281     HCab    C    T        0      0        2 
   4  chr4_84909281     HPrz    C    T        0      0        2 
   4  chr4_84909281     ZBoe    C    T        0      0        2 
   4  chr4_84909281     ZGre    C    T        0      0        2 
   4  chr4_84909281     ZHar    C    T        0      0        2 
   4  chr4_84909281   Sample    C    T        0      0        2 
   4  chr4_84915856     AAsi    A    G        0      0        2 
   4  chr4_84915856     AKia    A    G        0      0        2 
   4  chr4_84915856     AOna    A    G      0.5      1        2 
   4  chr4_84915856     ASom    A    G        0      0        2 
   4  chr4_84915856     HCab    A    G        0      0        2 
   4  chr4_84915856     HPrz    A    G        0      0        2 
   4  chr4_84915856     ZBoe    A    G        0      0        2 
   4  chr4_84915856     ZGre    A    G        0      0        2 
   4  chr4_84915856     ZHar    A    G        0      0        2 
   4  chr4_84915856   Sample    A    G        0      0        2 
   4  chr4_84920357     AAsi    C    G        0      0        2 
   4  chr4_84920357     AKia    C    G        0      0        2 
   4  chr4_84920357     AOna    C    G        0      0        2 
   4  chr4_84920357     ASom    C    G        0      0        2 
   4  chr4_84920357     HCab    C    G        1      2        2 
   4  chr4_84920357     HPrz    C    G        1      2        2 
   4  chr4_84920357     ZBoe    C    G        0      0        2 
   4  chr4_84920357     ZGre    C    G        0      0        2 
   4  chr4_84920357     ZHar    C    G        0      0        2 
   4  chr4_84920357   Sample    C    G        0      0        2 
   4  chr4_84924985     AAsi    C    G        0      0        2 
   4  chr4_84924985     AKia    C    G        0      0        2 
   4  chr4_84924985     AOna    C    G        0      0        2 
   4  chr4_84924985     ASom    C    G        0      0        2 
   4  chr4_84924985     HCab    C    G        0      0        2 
   4  chr4_84924985     HPrz    C    G        0      0        2 
   4  chr4_84924985     ZBoe    C    G        0      0        2 
   4  chr4_84924985     ZGre    C    G        1      2        2 
   4  chr4_84924985     ZHar    C    G        0      0        2 
   4  chr4_84924985   Sample    C    G        0      0        2 
   4  chr4_84925077     AAsi    A    G        0      0        2 
   4  chr4_84925077     AKia    A    G        0      0        2 
   4  chr4_84925077     AOna    A    G      0.5      1        2 
   4  chr4_84925077     ASom    A    G        0      0        2 
   4  chr4_84925077     HCab    A    G        0      0        2 
   4  chr4_84925077     HPrz    A    G        0      0        2 
   4  chr4_84925077     ZBoe    A    G        0      0        2 
   4  chr4_84925077     ZGre    A    G        0      0        2 
   4  chr4_84925077     ZHar    A    G        0      0        2 
   4  chr4_84925077   Sample    A    G        0      0        2 
   4  chr4_84929276     AAsi    A    G        0      0        2 
   4  chr4_84929276     AKia    A    G        1      2        2 
   4  chr4_84929276     AOna    A    G      0.5      1        2 
   4  chr4_84929276     ASom    A    G        0      0        2 
   4  chr4_84929276     HCab    A    G        0      0        2 
   4  chr4_84929276     HPrz    A    G        0      0        2 
   4  chr4_84929276     ZBoe    A    G        0      0        2 
   4  chr4_84929276     ZGre    A    G        0      0        2 
   4  chr4_84929276     ZHar    A    G        0      0        2 
   4  chr4_84929276   Sample    A    G        0      0        2 
   4  chr4_84929497     AAsi    C    T        0      0        2 
   4  chr4_84929497     AKia    C    T        0      0        2 
   4  chr4_84929497     AOna    C    T      0.5      1        2 
   4  chr4_84929497     ASom    C    T        0      0        2 
   4  chr4_84929497     HCab    C    T        0      0        2 
   4  chr4_84929497     HPrz    C    T        0      0        2 
   4  chr4_84929497     ZBoe    C    T        0      0        2 
   4  chr4_84929497     ZGre    C    T        0      0        2 
   4  chr4_84929497     ZHar    C    T        0      0        2 
   4  chr4_84929497   Sample    C    T        0      0        2 
   4  chr4_84930313     AAsi    T    C        0      0        2 
   4  chr4_84930313     AKia    T    C        0      0        2 
   4  chr4_84930313     AOna    T    C        0      0        2 
   4  chr4_84930313     ASom    T    C        0      0        2 
   4  chr4_84930313     HCab    T    C        1      2        2 
   4  chr4_84930313     HPrz    T    C        1      2        2 
   4  chr4_84930313     ZBoe    T    C        0      0        2 
   4  chr4_84930313     ZGre    T    C        0      0        2 
   4  chr4_84930313     ZHar    T    C        0      0        2 
   4  chr4_84930313   Sample    T    C        0      0        2 
   4  chr4_84931070     AAsi    A    G        0      0        2 
   4  chr4_84931070     AKia    A    G        0      0        2 
   4  chr4_84931070     AOna    A    G        0      0        2 
   4  chr4_84931070     ASom    A    G        1      2        2 
   4  chr4_84931070     HCab    A    G        0      0        2 
   4  chr4_84931070     HPrz    A    G        0      0        2 
   4  chr4_84931070     ZBoe    A    G        0      0        2 
   4  chr4_84931070     ZGre    A    G        0      0        2 
   4  chr4_84931070     ZHar    A    G        0      0        2 
   4  chr4_84931070   Sample    A    G        0      0        2 
   4  chr4_84933214     AAsi    T    C        0      0        2 
   4  chr4_84933214     AKia    T    C        1      2        2 
   4  chr4_84933214     AOna    T    C      0.5      1        2 
   4  chr4_84933214     ASom    T    C        0      0        2 
   4  chr4_84933214     HCab    T    C        0      0        2 
   4  chr4_84933214     HPrz    T    C        0      0        2 
   4  chr4_84933214     ZBoe    T    C        1      2        2 
   4  chr4_84933214     ZGre    T    C        1      2        2 
   4  chr4_84933214     ZHar    T    C        1      2        2 
   4  chr4_84933214   Sample    T    C        0      0        2 
   4  chr4_84935473     AAsi    C    A        0      0        2 
   4  chr4_84935473     AKia    C    A        0      0        2 
   4  chr4_84935473     AOna    C    A        0      0        2 
   4  chr4_84935473     ASom    C    A        0      0        2 
   4  chr4_84935473     HCab    C    A        0      0        2 
   4  chr4_84935473     HPrz    C    A        0      0        2 
   4  chr4_84935473     ZBoe    C    A        0      0        2 
   4  chr4_84935473     ZGre    C    A        0      0        2 
   4  chr4_84935473     ZHar    C    A        1      2        2 
   4  chr4_84935473   Sample    C    A        0      0        2 
   4  chr4_84936693     AAsi    T    C        0      0        2 
   4  chr4_84936693     AKia    T    C        1      2        2 
   4  chr4_84936693     AOna    T    C        0      0        2 
   4  chr4_84936693     ASom    T    C        0      0        2 
   4  chr4_84936693     HCab    T    C        0      0        2 
   4  chr4_84936693     HPrz    T    C        0      0        2 
   4  chr4_84936693     ZBoe    T    C        0      0        2 
   4  chr4_84936693     ZGre    T    C        0      0        2 
   4  chr4_84936693     ZHar    T    C        0      0        2 
   4  chr4_84936693   Sample    T    C        0      0        2 
   4  chr4_84940765     AAsi    A    G        0      0        2 
   4  chr4_84940765     AKia    A    G        0      0        2 
   4  chr4_84940765     AOna    A    G        0      0        2 
   4  chr4_84940765     ASom    A    G        0      0        2 
   4  chr4_84940765     HCab    A    G      0.5      1        2 
   4  chr4_84940765     HPrz    A    G        0      0        2 
   4  chr4_84940765     ZBoe    A    G        0      0        2 
   4  chr4_84940765     ZGre    A    G        0      0        2 
   4  chr4_84940765     ZHar    A    G        0      0        2 
   4  chr4_84940765   Sample    A    G        0      0        2 
   4  chr4_84956554     AAsi    T    C        0      0        2 
   4  chr4_84956554     AKia    T    C        0      0        2 
   4  chr4_84956554     AOna    T    C        0      0        2 
   4  chr4_84956554     ASom    T    C        1      2        2 
   4  chr4_84956554     HCab    T    C        0      0        2 
   4  chr4_84956554     HPrz    T    C        0      0        2 
   4  chr4_84956554     ZBoe    T    C        0      0        2 
   4  chr4_84956554     ZGre    T    C        0      0        2 
   4  chr4_84956554     ZHar    T    C        0      0        2 
   4  chr4_84956554   Sample    T    C        1      2        2 
   4  chr4_84957239     AAsi    T    C        0      0        2 
   4  chr4_84957239     AKia    T    C        0      0        2 
   4  chr4_84957239     AOna    T    C        0      0        2 
   4  chr4_84957239     ASom    T    C        0      0        2 
   4  chr4_84957239     HCab    T    C        1      2        2 
   4  chr4_84957239     HPrz    T    C        1      2        2 
   4  chr4_84957239     ZBoe    T    C        0      0        2 
   4  chr4_84957239     ZGre    T    C        0      0        2 
   4  chr4_84957239     ZHar    T    C        0      0        2 
   4  chr4_84957239   Sample    T    C        0      0        2 
   4  chr4_84969603     AAsi    A    C        0      0        2 
   4  chr4_84969603     AKia    A    C        0      0        2 
   4  chr4_84969603     AOna    A    C        0      0        2 
   4  chr4_84969603     ASom    A    C        0      0        2 
   4  chr4_84969603     HCab    A    C        1      2        2 
   4  chr4_84969603     HPrz    A    C        1      2        2 
   4  chr4_84969603     ZBoe    A    C        0      0        2 
   4  chr4_84969603     ZGre    A    C        0      0        2 
   4  chr4_84969603     ZHar    A    C        0      0        2 
   4  chr4_84969603   Sample    A    C        0      0        2 
   4  chr4_84980254     AAsi    T    C        0      0        2 
   4  chr4_84980254     AKia    T    C        0      0        2 
   4  chr4_84980254     AOna    T    C        0      0        2 
   4  chr4_84980254     ASom    T    C        0      0        2 
   4  chr4_84980254     HCab    T    C        0      0        2 
   4  chr4_84980254     HPrz    T    C        0      0        2 
   4  chr4_84980254     ZBoe    T    C        0      0        2 
   4  chr4_84980254     ZGre    T    C        1      2        2 
   4  chr4_84980254     ZHar    T    C        0      0        2 
   4  chr4_84980254   Sample    T    C        0      0        2 
   4  chr4_84980339     AAsi    A    C      0.5      1        2 
   4  chr4_84980339     AKia    A    C        0      0        2 
   4  chr4_84980339     AOna    A    C        0      0        2 
   4  chr4_84980339     ASom    A    C        0      0        2 
   4  chr4_84980339     HCab    A    C        0      0        2 
   4  chr4_84980339     HPrz    A    C        0      0        2 
   4  chr4_84980339     ZBoe    A    C        0      0        2 
   4  chr4_84980339     ZGre    A    C        0      0        2 
   4  chr4_84980339     ZHar    A    C        0      0        2 
   4  chr4_84980339   Sample    A    C        1      2        2 
   4  chr4_84981987     AAsi    A    G        0      0        2 
   4  chr4_84981987     AKia    A    G        0      0        2 
   4  chr4_84981987     AOna    A    G        0      0        2 
   4  chr4_84981987     ASom    A    G        0      0        2 
   4  chr4_84981987     HCab    A    G        1      2        2 
   4  chr4_84981987     HPrz    A    G        1      2        2 
   4  chr4_84981987     ZBoe    A    G        0      0        2 
   4  chr4_84981987     ZGre    A    G        0      0        2 
   4  chr4_84981987     ZHar    A    G        0      0        2 
   4  chr4_84981987   Sample    A    G        0      0        2 
   4  chr4_84985840     AAsi    A    C        0      0        2 
   4  chr4_84985840     AKia    A    C        0      0        2 
   4  chr4_84985840     AOna    A    C        0      0        2 
   4  chr4_84985840     ASom    A    C        0      0        2 
   4  chr4_84985840     HCab    A    C        1      2        2 
   4  chr4_84985840     HPrz    A    C        1      2        2 
   4  chr4_84985840     ZBoe    A    C        0      0        2 
   4  chr4_84985840     ZGre    A    C        0      0        2 
   4  chr4_84985840     ZHar    A    C        0      0        2 
   4  chr4_84985840   Sample    A    C        0      0        2 
   4  chr4_84989464     AAsi    T    G      0.5      1        2 
   4  chr4_84989464     AKia    T    G        0      0        2 
   4  chr4_84989464     AOna    T    G        0      0        2 
   4  chr4_84989464     ASom    T    G        0      0        2 
   4  chr4_84989464     HCab    T    G        0      0        2 
   4  chr4_84989464     HPrz    T    G        0      0        2 
   4  chr4_84989464     ZBoe    T    G        0      0        2 
   4  chr4_84989464     ZGre    T    G        0      0        2 
   4  chr4_84989464     ZHar    T    G        0      0        2 
   4  chr4_84989464   Sample    T    G        0      0        2 
   4  chr4_84989974     AAsi    T    A        0      0        2 
   4  chr4_84989974     AKia    T    A        0      0        2 
   4  chr4_84989974     AOna    T    A        0      0        2 
   4  chr4_84989974     ASom    T    A        0      0        2 
   4  chr4_84989974     HCab    T    A        0      0        2 
   4  chr4_84989974     HPrz    T    A        0      0        2 
   4  chr4_84989974     ZBoe    T    A        0      0        2 
   4  chr4_84989974     ZGre    T    A        1      2        2 
   4  chr4_84989974     ZHar    T    A        0      0        2 
   4  chr4_84989974   Sample    T    A        0      0        2 
   4  chr4_84990882     AAsi    C    A        0      0        2 
   4  chr4_84990882     AKia    C    A        1      2        2 
   4  chr4_84990882     AOna    C    A        1      2        2 
   4  chr4_84990882     ASom    C    A        0      0        2 
   4  chr4_84990882     HCab    C    A        0      0        2 
   4  chr4_84990882     HPrz    C    A        0      0        2 
   4  chr4_84990882     ZBoe    C    A        0      0        2 
   4  chr4_84990882     ZGre    C    A        0      0        2 
   4  chr4_84990882     ZHar    C    A        0      0        2 
   4  chr4_84990882   Sample    C    A        0      0        2 
   4  chr4_85001392     AAsi    A    G        0      0        2 
   4  chr4_85001392     AKia    A    G        0      0        2 
   4  chr4_85001392     AOna    A    G        0      0        2 
   4  chr4_85001392     ASom    A    G        0      0        2 
   4  chr4_85001392     HCab    A    G        1      2        2 
   4  chr4_85001392     HPrz    A    G        1      2        2 
   4  chr4_85001392     ZBoe    A    G        0      0        2 
   4  chr4_85001392     ZGre    A    G        0      0        2 
   4  chr4_85001392     ZHar    A    G        0      0        2 
   4  chr4_85001392   Sample    A    G        0      0        2 
   4  chr4_85008281     AAsi    T    C        0      0        2 
   4  chr4_85008281     AKia    T    C        0      0        2 
   4  chr4_85008281     AOna    T    C        0      0        2 
   4  chr4_85008281     ASom    T    C        0      0        2 
   4  chr4_85008281     HCab    T    C        0      0        2 
   4  chr4_85008281     HPrz    T    C        0      0        2 
   4  chr4_85008281     ZBoe    T    C        0      0        2 
   4  chr4_85008281     ZGre    T    C        1      2        2 
   4  chr4_85008281     ZHar    T    C        0      0        2 
   4  chr4_85008281   Sample    T    C        0      0        2 
   4  chr4_85008707     AAsi    T    C        0      0        2 
   4  chr4_85008707     AKia    T    C        0      0        2 
   4  chr4_85008707     AOna    T    C        0      0        2 
   4  chr4_85008707     ASom    T    C        0      0        2 
   4  chr4_85008707     HCab    T    C        0      0        2 
   4  chr4_85008707     HPrz    T    C        0      0        2 
   4  chr4_85008707     ZBoe    T    C        0      0        2 
   4  chr4_85008707     ZGre    T    C        1      2        2 
   4  chr4_85008707     ZHar    T    C        0      0        2 
   4  chr4_85008707   Sample    T    C        0      0        2 
   4  chr4_85010571     AAsi    T    C        0      0        2 
   4  chr4_85010571     AKia    T    C        0      0        2 
   4  chr4_85010571     AOna    T    C        0      0        2 
   4  chr4_85010571     ASom    T    C        0      0        2 
   4  chr4_85010571     HCab    T    C        0      0        2 
   4  chr4_85010571     HPrz    T    C        0      0        2 
   4  chr4_85010571     ZBoe    T    C      0.5      1        2 
   4  chr4_85010571     ZGre    T    C        0      0        2 
   4  chr4_85010571     ZHar    T    C        1      2        2 
   4  chr4_85010571   Sample    T    C        0      0        2 
   4  chr4_85016354     AAsi    A    C        0      0        2 
   4  chr4_85016354     AKia    A    C        0      0        2 
   4  chr4_85016354     AOna    A    C        0      0        2 
   4  chr4_85016354     ASom    A    C        0      0        2 
   4  chr4_85016354     HCab    A    C        0      0        2 
   4  chr4_85016354     HPrz    A    C        0      0        2 
   4  chr4_85016354     ZBoe    A    C      0.5      1        2 
   4  chr4_85016354     ZGre    A    C        0      0        2 
   4  chr4_85016354     ZHar    A    C        0      0        2 
   4  chr4_85016354   Sample    A    C        0      0        2 
   4  chr4_85017629     AAsi    C    A        0      0        2 
   4  chr4_85017629     AKia    C    A        0      0        2 
   4  chr4_85017629     AOna    C    A        0      0        2 
   4  chr4_85017629     ASom    C    A        0      0        2 
   4  chr4_85017629     HCab    C    A        0      0        2 
   4  chr4_85017629     HPrz    C    A        0      0        2 
   4  chr4_85017629     ZBoe    C    A        0      0        2 
   4  chr4_85017629     ZGre    C    A        1      2        2 
   4  chr4_85017629     ZHar    C    A        0      0        2 
   4  chr4_85017629   Sample    C    A        0      0        2 
   4  chr4_85018395     AAsi    C    T        0      0        2 
   4  chr4_85018395     AKia    C    T        0      0        2 
   4  chr4_85018395     AOna    C    T        0      0        2 
   4  chr4_85018395     ASom    C    T        0      0        2 
   4  chr4_85018395     HCab    C    T        1      2        2 
   4  chr4_85018395     HPrz    C    T        1      2        2 
   4  chr4_85018395     ZBoe    C    T        0      0        2 
   4  chr4_85018395     ZGre    C    T        0      0        2 
   4  chr4_85018395     ZHar    C    T        0      0        2 
   4  chr4_85018395   Sample    C    T        0      0        2 
   4  chr4_85030202     AAsi    A    T        0      0        2 
   4  chr4_85030202     AKia    A    T        0      0        2 
   4  chr4_85030202     AOna    A    T        0      0        2 
   4  chr4_85030202     ASom    A    T        0      0        2 
   4  chr4_85030202     HCab    A    T        0      0        2 
   4  chr4_85030202     HPrz    A    T        0      0        2 
   4  chr4_85030202     ZBoe    A    T      0.5      1        2 
   4  chr4_85030202     ZGre    A    T        0      0        2 
   4  chr4_85030202     ZHar    A    T        0      0        2 
   4  chr4_85030202   Sample    A    T        0      0        2 
   4  chr4_85036461     AAsi    C    G        0      0        2 
   4  chr4_85036461     AKia    C    G        1      2        2 
   4  chr4_85036461     AOna    C    G        1      2        2 
   4  chr4_85036461     ASom    C    G        0      0        2 
   4  chr4_85036461     HCab    C    G        0      0        2 
   4  chr4_85036461     HPrz    C    G        0      0        2 
   4  chr4_85036461     ZBoe    C    G        0      0        2 
   4  chr4_85036461     ZGre    C    G        0      0        2 
   4  chr4_85036461     ZHar    C    G        0      0        2 
   4  chr4_85036461   Sample    C    G        0      0        2 
   4  chr4_85037778     AAsi    T    C        0      0        2 
   4  chr4_85037778     AKia    T    C        0      0        2 
   4  chr4_85037778     AOna    T    C        0      0        2 
   4  chr4_85037778     ASom    T    C        0      0        2 
   4  chr4_85037778     HCab    T    C        1      2        2 
   4  chr4_85037778     HPrz    T    C        1      2        2 
   4  chr4_85037778     ZBoe    T    C        0      0        2 
   4  chr4_85037778     ZGre    T    C        0      0        2 
   4  chr4_85037778     ZHar    T    C        0      0        2 
   4  chr4_85037778   Sample    T    C        0      0        2 
   4  chr4_85049776     AAsi    C    A        0      0        2 
   4  chr4_85049776     AKia    C    A        0      0        2 
   4  chr4_85049776     AOna    C    A        0      0        2 
   4  chr4_85049776     ASom    C    A        1      2        2 
   4  chr4_85049776     HCab    C    A        0      0        2 
   4  chr4_85049776     HPrz    C    A        0      0        2 
   4  chr4_85049776     ZBoe    C    A        0      0        2 
   4  chr4_85049776     ZGre    C    A        0      0        2 
   4  chr4_85049776     ZHar    C    A        0      0        2 
   4  chr4_85049776   Sample    C    A        0      0        2 
   4  chr4_85055413     AAsi    T    G      0.5      1        2 
   4  chr4_85055413     AKia    T    G        0      0        2 
   4  chr4_85055413     AOna    T    G        0      0        2 
   4  chr4_85055413     ASom    T    G        0      0        2 
   4  chr4_85055413     HCab    T    G        0      0        2 
   4  chr4_85055413     HPrz    T    G        0      0        2 
   4  chr4_85055413     ZBoe    T    G        0      0        2 
   4  chr4_85055413     ZGre    T    G        0      0        2 
   4  chr4_85055413     ZHar    T    G        0      0        2 
   4  chr4_85055413   Sample    T    G        0      0        2 
   4  chr4_85062204     AAsi    T    C        0      0        2 
   4  chr4_85062204     AKia    T    C        0      0        2 
   4  chr4_85062204     AOna    T    C        0      0        2 
   4  chr4_85062204     ASom    T    C        0      0        2 
   4  chr4_85062204     HCab    T    C        0      0        2 
   4  chr4_85062204     HPrz    T    C        0      0        2 
   4  chr4_85062204     ZBoe    T    C        0      0        2 
   4  chr4_85062204     ZGre    T    C        0      0        2 
   4  chr4_85062204     ZHar    T    C        1      2        2 
   4  chr4_85062204   Sample    T    C        0      0        2 
   4  chr4_85086864     AAsi    A    C        0      0        2 
   4  chr4_85086864     AKia    A    C        0      0        2 
   4  chr4_85086864     AOna    A    C        0      0        2 
   4  chr4_85086864     ASom    A    C        0      0        2 
   4  chr4_85086864     HCab    A    C        1      2        2 
   4  chr4_85086864     HPrz    A    C      0.5      1        2 
   4  chr4_85086864     ZBoe    A    C        0      0        2 
   4  chr4_85086864     ZGre    A    C        0      0        2 
   4  chr4_85086864     ZHar    A    C        0      0        2 
   4  chr4_85086864   Sample    A    C        0      0        2 
   4  chr4_85103205     AAsi    C    T        0      0        2 
   4  chr4_85103205     AKia    C    T        0      0        2 
   4  chr4_85103205     AOna    C    T        0      0        2 
   4  chr4_85103205     ASom    C    T        0      0        2 
   4  chr4_85103205     HCab    C    T      0.5      1        2 
   4  chr4_85103205     HPrz    C    T      0.5      1        2 
   4  chr4_85103205     ZBoe    C    T        0      0        2 
   4  chr4_85103205     ZGre    C    T        0      0        2 
   4  chr4_85103205     ZHar    C    T        0      0        2 
   4  chr4_85103205   Sample    C    T        0      0        2 
   4  chr4_85105774     AAsi    T    A        0      0        2 
   4  chr4_85105774     AKia    T    A        0      0        2 
   4  chr4_85105774     AOna    T    A        0      0        2 
   4  chr4_85105774     ASom    T    A        0      0        2 
   4  chr4_85105774     HCab    T    A        0      0        2 
   4  chr4_85105774     HPrz    T    A        0      0        2 
   4  chr4_85105774     ZBoe    T    A        1      2        2 
   4  chr4_85105774     ZGre    T    A        0      0        2 
   4  chr4_85105774     ZHar    T    A        0      0        2 
   4  chr4_85105774   Sample    T    A        0      0        2 
   4  chr4_85118448     AAsi    T    C        0      0        2 
   4  chr4_85118448     AKia    T    C        0      0        2 
   4  chr4_85118448     AOna    T    C        0      0        2 
   4  chr4_85118448     ASom    T    C        0      0        2 
   4  chr4_85118448     HCab    T    C        1      2        2 
   4  chr4_85118448     HPrz    T    C        1      2        2 
   4  chr4_85118448     ZBoe    T    C        0      0        2 
   4  chr4_85118448     ZGre    T    C        0      0        2 
   4  chr4_85118448     ZHar    T    C        0      0        2 
   4  chr4_85118448   Sample    T    C        0      0        2 
   4  chr4_85133409     AAsi    G    C        0      0        2 
   4  chr4_85133409     AKia    G    C        0      0        2 
   4  chr4_85133409     AOna    G    C      0.5      1        2 
   4  chr4_85133409     ASom    G    C        0      0        2 
   4  chr4_85133409     HCab    G    C        0      0        2 
   4  chr4_85133409     HPrz    G    C        0      0        2 
   4  chr4_85133409     ZBoe    G    C        0      0        2 
   4  chr4_85133409     ZGre    G    C        0      0        2 
   4  chr4_85133409     ZHar    G    C        0      0        2 
   4  chr4_85133409   Sample    G    C        0      0        2 
   4  chr4_85146496     AAsi    A    G        0      0        2 
   4  chr4_85146496     AKia    A    G        0      0        2 
   4  chr4_85146496     AOna    A    G        0      0        2 
   4  chr4_85146496     ASom    A    G        1      2        2 
   4  chr4_85146496     HCab    A    G        0      0        2 
   4  chr4_85146496     HPrz    A    G        0      0        2 
   4  chr4_85146496     ZBoe    A    G      0.5      1        2 
   4  chr4_85146496     ZGre    A    G        0      0        2 
   4  chr4_85146496     ZHar    A    G        0      0        2 
   4  chr4_85146496   Sample    A    G        0      0        2 
   4  chr4_85149517     AAsi    C    T        0      0        2 
   4  chr4_85149517     AKia    C    T        0      0        2 
   4  chr4_85149517     AOna    C    T        0      0        2 
   4  chr4_85149517     ASom    C    T        0      0        2 
   4  chr4_85149517     HCab    C    T        0      0        2 
   4  chr4_85149517     HPrz    C    T        0      0        2 
   4  chr4_85149517     ZBoe    C    T      0.5      1        2 
   4  chr4_85149517     ZGre    C    T        0      0        2 
   4  chr4_85149517     ZHar    C    T        0      0        2 
   4  chr4_85149517   Sample    C    T        0      0        2 
   4  chr4_85167225     AAsi    C    T        0      0        2 
   4  chr4_85167225     AKia    C    T        0      0        2 
   4  chr4_85167225     AOna    C    T        0      0        2 
   4  chr4_85167225     ASom    C    T        0      0        2 
   4  chr4_85167225     HCab    C    T        0      0        2 
   4  chr4_85167225     HPrz    C    T        0      0        2 
   4  chr4_85167225     ZBoe    C    T        1      2        2 
   4  chr4_85167225     ZGre    C    T        0      0        2 
   4  chr4_85167225     ZHar    C    T        0      0        2 
   4  chr4_85167225   Sample    C    T        0      0        2 
   4  chr4_85168334     AAsi    A    C        0      0        2 
   4  chr4_85168334     AKia    A    C        0      0        2 
   4  chr4_85168334     AOna    A    C        0      0        2 
   4  chr4_85168334     ASom    A    C        0      0        2 
   4  chr4_85168334     HCab    A    C      0.5      1        2 
   4  chr4_85168334     HPrz    A    C      0.5      1        2 
   4  chr4_85168334     ZBoe    A    C        0      0        2 
   4  chr4_85168334     ZGre    A    C        0      0        2 
   4  chr4_85168334     ZHar    A    C        0      0        2 
   4  chr4_85168334   Sample    A    C        0      0        2 
   4  chr4_85170254     AAsi    G    A        0      0        2 
   4  chr4_85170254     AKia    G    A        0      0        2 
   4  chr4_85170254     AOna    G    A        0      0        2 
   4  chr4_85170254     ASom    G    A        0      0        2 
   4  chr4_85170254     HCab    G    A        1      2        2 
   4  chr4_85170254     HPrz    G    A        1      2        2 
   4  chr4_85170254     ZBoe    G    A        0      0        2 
   4  chr4_85170254     ZGre    G    A        0      0        2 
   4  chr4_85170254     ZHar    G    A        0      0        2 
   4  chr4_85170254   Sample    G    A        0      0        2 
   4  chr4_85172628     AAsi    T    C        1      2        2 
   4  chr4_85172628     AKia    T    C        0      0        2 
   4  chr4_85172628     AOna    T    C        0      0        2 
   4  chr4_85172628     ASom    T    C        1      2        2 
   4  chr4_85172628     HCab    T    C        1      2        2 
   4  chr4_85172628     HPrz    T    C        1      2        2 
   4  chr4_85172628     ZBoe    T    C        0      0        2 
   4  chr4_85172628     ZGre    T    C        0      0        2 
   4  chr4_85172628     ZHar    T    C        0      0        2 
   4  chr4_85172628   Sample    T    C        1      2        2 
   4  chr4_85174426     AAsi    C    G        0      0        2 
   4  chr4_85174426     AKia    C    G        0      0        2 
   4  chr4_85174426     AOna    C    G        0      0        2 
   4  chr4_85174426     ASom    C    G        0      0        2 
   4  chr4_85174426     HCab    C    G        1      2        2 
   4  chr4_85174426     HPrz    C    G        1      2        2 
   4  chr4_85174426     ZBoe    C    G        0      0        2 
   4  chr4_85174426     ZGre    C    G        0      0        2 
   4  chr4_85174426     ZHar    C    G        0      0        2 
   4  chr4_85174426   Sample    C    G        0      0        2 
   4  chr4_85176237     AAsi    C    T        0      0        2 
   4  chr4_85176237     AKia    C    T        0      0        2 
   4  chr4_85176237     AOna    C    T        0      0        2 
   4  chr4_85176237     ASom    C    T        0      0        2 
   4  chr4_85176237     HCab    C    T        1      2        2 
   4  chr4_85176237     HPrz    C    T        1      2        2 
   4  chr4_85176237     ZBoe    C    T        0      0        2 
   4  chr4_85176237     ZGre    C    T        0      0        2 
   4  chr4_85176237     ZHar    C    T        0      0        2 
   4  chr4_85176237   Sample    C    T        0      0        2 
   4  chr4_85176325     AAsi    T    C        0      0        2 
   4  chr4_85176325     AKia    T    C        0      0        2 
   4  chr4_85176325     AOna    T    C        0      0        2 
   4  chr4_85176325     ASom    T    C        0      0        2 
   4  chr4_85176325     HCab    T    C        0      0        2 
   4  chr4_85176325     HPrz    T    C        0      0        2 
   4  chr4_85176325     ZBoe    T    C      0.5      1        2 
   4  chr4_85176325     ZGre    T    C        0      0        2 
   4  chr4_85176325     ZHar    T    C        0      0        2 
   4  chr4_85176325   Sample    T    C        0      0        2 
   4  chr4_85179564     AAsi    A    G        0      0        2 
   4  chr4_85179564     AKia    A    G        0      0        2 
   4  chr4_85179564     AOna    A    G        0      0        2 
   4  chr4_85179564     ASom    A    G        0      0        2 
   4  chr4_85179564     HCab    A    G        0      0        2 
   4  chr4_85179564     HPrz    A    G        0      0        2 
   4  chr4_85179564     ZBoe    A    G        0      0        2 
   4  chr4_85179564     ZGre    A    G        1      2        2 
   4  chr4_85179564     ZHar    A    G        0      0        2 
   4  chr4_85179564   Sample    A    G        0      0        2 
   4  chr4_85187092     AAsi    C    G        0      0        2 
   4  chr4_85187092     AKia    C    G        0      0        2 
   4  chr4_85187092     AOna    C    G        0      0        2 
   4  chr4_85187092     ASom    C    G        0      0        2 
   4  chr4_85187092     HCab    C    G        0      0        2 
   4  chr4_85187092     HPrz    C    G        0      0        2 
   4  chr4_85187092     ZBoe    C    G      0.5      1        2 
   4  chr4_85187092     ZGre    C    G        0      0        2 
   4  chr4_85187092     ZHar    C    G        0      0        2 
   4  chr4_85187092   Sample    C    G        0      0        2 
   4  chr4_85192467     AAsi    A    G        0      0        2 
   4  chr4_85192467     AKia    A    G        0      0        2 
   4  chr4_85192467     AOna    A    G        0      0        2 
   4  chr4_85192467     ASom    A    G        0      0        2 
   4  chr4_85192467     HCab    A    G        0      0        2 
   4  chr4_85192467     HPrz    A    G        0      0        2 
   4  chr4_85192467     ZBoe    A    G      0.5      1        2 
   4  chr4_85192467     ZGre    A    G        0      0        2 
   4  chr4_85192467     ZHar    A    G        0      0        2 
   4  chr4_85192467   Sample    A    G        0      0        2 
   4  chr4_85200416     AAsi    C    A        0      0        2 
   4  chr4_85200416     AKia    C    A        0      0        2 
   4  chr4_85200416     AOna    C    A        0      0        2 
   4  chr4_85200416     ASom    C    A        0      0        2 
   4  chr4_85200416     HCab    C    A        1      2        2 
   4  chr4_85200416     HPrz    C    A        1      2        2 
   4  chr4_85200416     ZBoe    C    A        0      0        2 
   4  chr4_85200416     ZGre    C    A        0      0        2 
   4  chr4_85200416     ZHar    C    A        0      0        2 
   4  chr4_85200416   Sample    C    A        0      0        2 
   4  chr4_85227240     AAsi    G    C        0      0        2 
   4  chr4_85227240     AKia    G    C        1      2        2 
   4  chr4_85227240     AOna    G    C        0      0        2 
   4  chr4_85227240     ASom    G    C        0      0        2 
   4  chr4_85227240     HCab    G    C        0      0        2 
   4  chr4_85227240     HPrz    G    C        0      0        2 
   4  chr4_85227240     ZBoe    G    C        0      0        2 
   4  chr4_85227240     ZGre    G    C        0      0        2 
   4  chr4_85227240     ZHar    G    C        0      0        2 
   4  chr4_85227240   Sample    G    C        0      0        2 
   4  chr4_85229292     AAsi    T    C        0      0        2 
   4  chr4_85229292     AKia    T    C        0      0        2 
   4  chr4_85229292     AOna    T    C        0      0        2 
   4  chr4_85229292     ASom    T    C        0      0        2 
   4  chr4_85229292     HCab    T    C        0      0        2 
   4  chr4_85229292     HPrz    T    C        0      0        2 
   4  chr4_85229292     ZBoe    T    C        0      0        2 
   4  chr4_85229292     ZGre    T    C        0      0        2 
   4  chr4_85229292     ZHar    T    C        1      2        2 
   4  chr4_85229292   Sample    T    C        0      0        2 
   4  chr4_85239333     AAsi    C    T        0      0        2 
   4  chr4_85239333     AKia    C    T        0      0        2 
   4  chr4_85239333     AOna    C    T        0      0        2 
   4  chr4_85239333     ASom    C    T        0      0        2 
   4  chr4_85239333     HCab    C    T        0      0        2 
   4  chr4_85239333     HPrz    C    T        0      0        2 
   4  chr4_85239333     ZBoe    C    T      0.5      1        2 
   4  chr4_85239333     ZGre    C    T        0      0        2 
   4  chr4_85239333     ZHar    C    T        0      0        2 
   4  chr4_85239333   Sample    C    T        0      0        2 
   4  chr4_85241908     AAsi    C    A        0      0        2 
   4  chr4_85241908     AKia    C    A        0      0        2 
   4  chr4_85241908     AOna    C    A        0      0        2 
   4  chr4_85241908     ASom    C    A        0      0        2 
   4  chr4_85241908     HCab    C    A        1      2        2 
   4  chr4_85241908     HPrz    C    A        1      2        2 
   4  chr4_85241908     ZBoe    C    A        0      0        2 
   4  chr4_85241908     ZGre    C    A        0      0        2 
   4  chr4_85241908     ZHar    C    A        0      0        2 
   4  chr4_85241908   Sample    C    A        0      0        2 
   4  chr4_85247162     AAsi    G    C        0      0        2 
   4  chr4_85247162     AKia    G    C        0      0        2 
   4  chr4_85247162     AOna    G    C        0      0        2 
   4  chr4_85247162     ASom    G    C        0      0        2 
   4  chr4_85247162     HCab    G    C        0      0        2 
   4  chr4_85247162     HPrz    G    C        0      0        2 
   4  chr4_85247162     ZBoe    G    C        1      2        2 
   4  chr4_85247162     ZGre    G    C        1      2        2 
   4  chr4_85247162     ZHar    G    C        1      2        2 
   4  chr4_85247162   Sample    G    C        0      0        2 
   4  chr4_85249277     AAsi    T    C        0      0        2 
   4  chr4_85249277     AKia    T    C        1      2        2 
   4  chr4_85249277     AOna    T    C        0      0        2 
   4  chr4_85249277     ASom    T    C        0      0        2 
   4  chr4_85249277     HCab    T    C        0      0        2 
   4  chr4_85249277     HPrz    T    C        0      0        2 
   4  chr4_85249277     ZBoe    T    C        0      0        2 
   4  chr4_85249277     ZGre    T    C        0      0        2 
   4  chr4_85249277     ZHar    T    C        0      0        2 
   4  chr4_85249277   Sample    T    C        0      0        2 
   4  chr4_85255375     AAsi    A    T        0      0        2 
   4  chr4_85255375     AKia    A    T        0      0        2 
   4  chr4_85255375     AOna    A    T        0      0        2 
   4  chr4_85255375     ASom    A    T        0      0        2 
   4  chr4_85255375     HCab    A    T        1      2        2 
   4  chr4_85255375     HPrz    A    T        1      2        2 
   4  chr4_85255375     ZBoe    A    T        0      0        2 
   4  chr4_85255375     ZGre    A    T        0      0        2 
   4  chr4_85255375     ZHar    A    T        0      0        2 
   4  chr4_85255375   Sample    A    T        0      0        2 
   4  chr4_85259572     AAsi    G    A        0      0        2 
   4  chr4_85259572     AKia    G    A        0      0        2 
   4  chr4_85259572     AOna    G    A        0      0        2 
   4  chr4_85259572     ASom    G    A        0      0        2 
   4  chr4_85259572     HCab    G    A        0      0        2 
   4  chr4_85259572     HPrz    G    A        0      0        2 
   4  chr4_85259572     ZBoe    G    A      0.5      1        2 
   4  chr4_85259572     ZGre    G    A        0      0        2 
   4  chr4_85259572     ZHar    G    A        0      0        2 
   4  chr4_85259572   Sample    G    A        0      0        2 
   4  chr4_85277975     AAsi    A    G        0      0        2 
   4  chr4_85277975     AKia    A    G        0      0        2 
   4  chr4_85277975     AOna    A    G        0      0        2 
   4  chr4_85277975     ASom    A    G        0      0        2 
   4  chr4_85277975     HCab    A    G        0      0        2 
   4  chr4_85277975     HPrz    A    G        0      0        2 
   4  chr4_85277975     ZBoe    A    G        0      0        2 
   4  chr4_85277975     ZGre    A    G        1      2        2 
   4  chr4_85277975     ZHar    A    G        0      0        2 
   4  chr4_85277975   Sample    A    G        0      0        2 
   4  chr4_85279023     AAsi    A    T        0      0        2 
   4  chr4_85279023     AKia    A    T        0      0        2 
   4  chr4_85279023     AOna    A    T        0      0        2 
   4  chr4_85279023     ASom    A    T        0      0        2 
   4  chr4_85279023     HCab    A    T        0      0        2 
   4  chr4_85279023     HPrz    A    T        0      0        2 
   4  chr4_85279023     ZBoe    A    T        0      0        2 
   4  chr4_85279023     ZGre    A    T        0      0        2 
   4  chr4_85279023     ZHar    A    T      0.5      1        2 
   4  chr4_85279023   Sample    A    T        0      0        2 
   4  chr4_85288821     AAsi    G    T        0      0        2 
   4  chr4_85288821     AKia    G    T        0      0        2 
   4  chr4_85288821     AOna    G    T        0      0        2 
   4  chr4_85288821     ASom    G    T        0      0        2 
   4  chr4_85288821     HCab    G    T        0      0        2 
   4  chr4_85288821     HPrz    G    T        0      0        2 
   4  chr4_85288821     ZBoe    G    T        0      0        2 
   4  chr4_85288821     ZGre    G    T        0      0        2 
   4  chr4_85288821     ZHar    G    T        1      2        2 
   4  chr4_85288821   Sample    G    T        0      0        2 
   4  chr4_85292992     AAsi    C    G        0      0        2 
   4  chr4_85292992     AKia    C    G        0      0        2 
   4  chr4_85292992     AOna    C    G        0      0        2 
   4  chr4_85292992     ASom    C    G        0      0        2 
   4  chr4_85292992     HCab    C    G        1      2        2 
   4  chr4_85292992     HPrz    C    G        1      2        2 
   4  chr4_85292992     ZBoe    C    G        0      0        2 
   4  chr4_85292992     ZGre    C    G        0      0        2 
   4  chr4_85292992     ZHar    C    G        0      0        2 
   4  chr4_85292992   Sample    C    G        0      0        2 
   4  chr4_85295820     AAsi    G    C        0      0        2 
   4  chr4_85295820     AKia    G    C        0      0        2 
   4  chr4_85295820     AOna    G    C        0      0        2 
   4  chr4_85295820     ASom    G    C        0      0        2 
   4  chr4_85295820     HCab    G    C        1      2        2 
   4  chr4_85295820     HPrz    G    C        1      2        2 
   4  chr4_85295820     ZBoe    G    C        0      0        2 
   4  chr4_85295820     ZGre    G    C        0      0        2 
   4  chr4_85295820     ZHar    G    C        0      0        2 
   4  chr4_85295820   Sample    G    C        0      0        2 
   4  chr4_85299656     AAsi    G    A        0      0        2 
   4  chr4_85299656     AKia    G    A        0      0        2 
   4  chr4_85299656     AOna    G    A        0      0        2 
   4  chr4_85299656     ASom    G    A        0      0        2 
   4  chr4_85299656     HCab    G    A        0      0        2 
   4  chr4_85299656     HPrz    G    A        0      0        2 
   4  chr4_85299656     ZBoe    G    A        1      2        2 
   4  chr4_85299656     ZGre    G    A        1      2        2 
   4  chr4_85299656     ZHar    G    A        0      0        2 
   4  chr4_85299656   Sample    G    A        0      0        2 
   4  chr4_85303737     AAsi    A    G        0      0        2 
   4  chr4_85303737     AKia    A    G        0      0        2 
   4  chr4_85303737     AOna    A    G        0      0        2 
   4  chr4_85303737     ASom    A    G        0      0        2 
   4  chr4_85303737     HCab    A    G        0      0        2 
   4  chr4_85303737     HPrz    A    G        0      0        2 
   4  chr4_85303737     ZBoe    A    G      0.5      1        2 
   4  chr4_85303737     ZGre    A    G        0      0        2 
   4  chr4_85303737     ZHar    A    G        0      0        2 
   4  chr4_85303737   Sample    A    G        0      0        2 
   4  chr4_85311169     AAsi    T    C        0      0        2 
   4  chr4_85311169     AKia    T    C        1      2        2 
   4  chr4_85311169     AOna    T    C        1      2        2 
   4  chr4_85311169     ASom    T    C        0      0        2 
   4  chr4_85311169     HCab    T    C        0      0        2 
   4  chr4_85311169     HPrz    T    C        0      0        2 
   4  chr4_85311169     ZBoe    T    C        0      0        2 
   4  chr4_85311169     ZGre    T    C        0      0        2 
   4  chr4_85311169     ZHar    T    C        0      0        2 
   4  chr4_85311169   Sample    T    C        0      0        2 
   4  chr4_85316116     AAsi    A    G        0      0        2 
   4  chr4_85316116     AKia    A    G        0      0        2 
   4  chr4_85316116     AOna    A    G        0      0        2 
   4  chr4_85316116     ASom    A    G        0      0        2 
   4  chr4_85316116     HCab    A    G        0      0        2 
   4  chr4_85316116     HPrz    A    G        0      0        2 
   4  chr4_85316116     ZBoe    A    G        0      0        2 
   4  chr4_85316116     ZGre    A    G        0      0        2 
   4  chr4_85316116     ZHar    A    G      0.5      1        2 
   4  chr4_85316116   Sample    A    G        0      0        2 
   4  chr4_85323544     AAsi    A    G        0      0        2 
   4  chr4_85323544     AKia    A    G      0.5      1        2 
   4  chr4_85323544     AOna    A    G      0.5      1        2 
   4  chr4_85323544     ASom    A    G        0      0        2 
   4  chr4_85323544     HCab    A    G        0      0        2 
   4  chr4_85323544     HPrz    A    G        0      0        2 
   4  chr4_85323544     ZBoe    A    G        0      0        2 
   4  chr4_85323544     ZGre    A    G        0      0        2 
   4  chr4_85323544     ZHar    A    G        0      0        2 
   4  chr4_85323544   Sample    A    G        0      0        2 
   4  chr4_85335254     AAsi    T    C        0      0        2 
   4  chr4_85335254     AKia    T    C        0      0        2 
   4  chr4_85335254     AOna    T    C        0      0        2 
   4  chr4_85335254     ASom    T    C        0      0        2 
   4  chr4_85335254     HCab    T    C        0      0        2 
   4  chr4_85335254     HPrz    T    C        0      0        2 
   4  chr4_85335254     ZBoe    T    C        1      2        2 
   4  chr4_85335254     ZGre    T    C        0      0        2 
   4  chr4_85335254     ZHar    T    C        0      0        2 
   4  chr4_85335254   Sample    T    C        0      0        2 
   4  chr4_85340300     AAsi    C    T        0      0        2 
   4  chr4_85340300     AKia    C    T        0      0        2 
   4  chr4_85340300     AOna    C    T        0      0        2 
   4  chr4_85340300     ASom    C    T        0      0        2 
   4  chr4_85340300     HCab    C    T        0      0        2 
   4  chr4_85340300     HPrz    C    T        0      0        2 
   4  chr4_85340300     ZBoe    C    T        0      0        2 
   4  chr4_85340300     ZGre    C    T        0      0        2 
   4  chr4_85340300     ZHar    C    T        1      2        2 
   4  chr4_85340300   Sample    C    T        0      0        2 
   4  chr4_85341468     AAsi    C    T        0      0        2 
   4  chr4_85341468     AKia    C    T      0.5      1        2 
   4  chr4_85341468     AOna    C    T        0      0        2 
   4  chr4_85341468     ASom    C    T        0      0        2 
   4  chr4_85341468     HCab    C    T        0      0        2 
   4  chr4_85341468     HPrz    C    T        0      0        2 
   4  chr4_85341468     ZBoe    C    T        0      0        2 
   4  chr4_85341468     ZGre    C    T        0      0        2 
   4  chr4_85341468     ZHar    C    T        0      0        2 
   4  chr4_85341468   Sample    C    T        0      0        2 
   4  chr4_85342506     AAsi    A    G        0      0        2 
   4  chr4_85342506     AKia    A    G        0      0        2 
   4  chr4_85342506     AOna    A    G        0      0        2 
   4  chr4_85342506     ASom    A    G        0      0        2 
   4  chr4_85342506     HCab    A    G        0      0        2 
   4  chr4_85342506     HPrz    A    G        0      0        2 
   4  chr4_85342506     ZBoe    A    G      0.5      1        2 
   4  chr4_85342506     ZGre    A    G        0      0        2 
   4  chr4_85342506     ZHar    A    G        0      0        2 
   4  chr4_85342506   Sample    A    G        0      0        2 
   4  chr4_85346572     AAsi    C    T        0      0        2 
   4  chr4_85346572     AKia    C    T        0      0        2 
   4  chr4_85346572     AOna    C    T        0      0        2 
   4  chr4_85346572     ASom    C    T        0      0        2 
   4  chr4_85346572     HCab    C    T        0      0        2 
   4  chr4_85346572     HPrz    C    T        0      0        2 
   4  chr4_85346572     ZBoe    C    T        0      0        2 
   4  chr4_85346572     ZGre    C    T        0      0        2 
   4  chr4_85346572     ZHar    C    T        1      2        2 
   4  chr4_85346572   Sample    C    T        0      0        2 
   4  chr4_85348352     AAsi    A    C        0      0        2 
   4  chr4_85348352     AKia    A    C      0.5      1        2 
   4  chr4_85348352     AOna    A    C        1      2        2 
   4  chr4_85348352     ASom    A    C        0      0        2 
   4  chr4_85348352     HCab    A    C        0      0        2 
   4  chr4_85348352     HPrz    A    C        0      0        2 
   4  chr4_85348352     ZBoe    A    C        0      0        2 
   4  chr4_85348352     ZGre    A    C        0      0        2 
   4  chr4_85348352     ZHar    A    C        0      0        2 
   4  chr4_85348352   Sample    A    C        0      0        2 
   4  chr4_85355715     AAsi    A    G        0      0        2 
   4  chr4_85355715     AKia    A    G        0      0        2 
   4  chr4_85355715     AOna    A    G        0      0        2 
   4  chr4_85355715     ASom    A    G        0      0        2 
   4  chr4_85355715     HCab    A    G        0      0        2 
   4  chr4_85355715     HPrz    A    G        0      0        2 
   4  chr4_85355715     ZBoe    A    G        0      0        2 
   4  chr4_85355715     ZGre    A    G        0      0        2 
   4  chr4_85355715     ZHar    A    G        1      2        2 
   4  chr4_85355715   Sample    A    G        0      0        2 
   4  chr4_85368649     AAsi    T    C        0      0        2 
   4  chr4_85368649     AKia    T    C        0      0        2 
   4  chr4_85368649     AOna    T    C        0      0        2 
   4  chr4_85368649     ASom    T    C        0      0        2 
   4  chr4_85368649     HCab    T    C        0      0        2 
   4  chr4_85368649     HPrz    T    C        0      0        2 
   4  chr4_85368649     ZBoe    T    C        1      2        2 
   4  chr4_85368649     ZGre    T    C        0      0        2 
   4  chr4_85368649     ZHar    T    C        0      0        2 
   4  chr4_85368649   Sample    T    C        0      0        2 
   4  chr4_85369887     AAsi    A    G        0      0        2 
   4  chr4_85369887     AKia    A    G        0      0        2 
   4  chr4_85369887     AOna    A    G        0      0        2 
   4  chr4_85369887     ASom    A    G        0      0        2 
   4  chr4_85369887     HCab    A    G        0      0        2 
   4  chr4_85369887     HPrz    A    G        0      0        2 
   4  chr4_85369887     ZBoe    A    G        0      0        2 
   4  chr4_85369887     ZGre    A    G        1      2        2 
   4  chr4_85369887     ZHar    A    G        0      0        2 
   4  chr4_85369887   Sample    A    G        0      0        2 
   4  chr4_85370599     AAsi    T    C        0      0        2 
   4  chr4_85370599     AKia    T    C        0      0        2 
   4  chr4_85370599     AOna    T    C        0      0        2 
   4  chr4_85370599     ASom    T    C        1      2        2 
   4  chr4_85370599     HCab    T    C        0      0        2 
   4  chr4_85370599     HPrz    T    C        0      0        2 
   4  chr4_85370599     ZBoe    T    C        0      0        2 
   4  chr4_85370599     ZGre    T    C        0      0        2 
   4  chr4_85370599     ZHar    T    C        0      0        2 
   4  chr4_85370599   Sample    T    C        0      0        2 
   4  chr4_85378506     AAsi    G    C        1      2        2 
   4  chr4_85378506     AKia    G    C        0      0        2 
   4  chr4_85378506     AOna    G    C        0      0        2 
   4  chr4_85378506     ASom    G    C        1      2        2 
   4  chr4_85378506     HCab    G    C        0      0        2 
   4  chr4_85378506     HPrz    G    C        0      0        2 
   4  chr4_85378506     ZBoe    G    C        0      0        2 
   4  chr4_85378506     ZGre    G    C        0      0        2 
   4  chr4_85378506     ZHar    G    C        0      0        2 
   4  chr4_85378506   Sample    G    C        1      2        2 
   4  chr4_85379591     AAsi    T    C        0      0        2 
   4  chr4_85379591     AKia    T    C      0.5      1        2 
   4  chr4_85379591     AOna    T    C        0      0        2 
   4  chr4_85379591     ASom    T    C        0      0        2 
   4  chr4_85379591     HCab    T    C        0      0        2 
   4  chr4_85379591     HPrz    T    C        0      0        2 
   4  chr4_85379591     ZBoe    T    C        0      0        2 
   4  chr4_85379591     ZGre    T    C        0      0        2 
   4  chr4_85379591     ZHar    T    C        0      0        2 
   4  chr4_85379591   Sample    T    C        0      0        2 
   4  chr4_85382738     AAsi    A    G        0      0        2 
   4  chr4_85382738     AKia    A    G        0      0        2 
   4  chr4_85382738     AOna    A    G        0      0        2 
   4  chr4_85382738     ASom    A    G        0      0        2 
   4  chr4_85382738     HCab    A    G        1      2        2 
   4  chr4_85382738     HPrz    A    G        1      2        2 
   4  chr4_85382738     ZBoe    A    G        0      0        2 
   4  chr4_85382738     ZGre    A    G        0      0        2 
   4  chr4_85382738     ZHar    A    G        0      0        2 
   4  chr4_85382738   Sample    A    G        0      0        2 
   4  chr4_85386197     AAsi    G    C        0      0        2 
   4  chr4_85386197     AKia    G    C        0      0        2 
   4  chr4_85386197     AOna    G    C      0.5      1        2 
   4  chr4_85386197     ASom    G    C        0      0        2 
   4  chr4_85386197     HCab    G    C        0      0        2 
   4  chr4_85386197     HPrz    G    C        0      0        2 
   4  chr4_85386197     ZBoe    G    C        0      0        2 
   4  chr4_85386197     ZGre    G    C        0      0        2 
   4  chr4_85386197     ZHar    G    C        0      0        2 
   4  chr4_85386197   Sample    G    C        0      0        2 
   4  chr4_85390760     AAsi    C    G        0      0        2 
   4  chr4_85390760     AKia    C    G        0      0        2 
   4  chr4_85390760     AOna    C    G        0      0        2 
   4  chr4_85390760     ASom    C    G        0      0        2 
   4  chr4_85390760     HCab    C    G      0.5      1        2 
   4  chr4_85390760     HPrz    C    G        0      0        2 
   4  chr4_85390760     ZBoe    C    G        0      0        2 
   4  chr4_85390760     ZGre    C    G        0      0        2 
   4  chr4_85390760     ZHar    C    G        0      0        2 
   4  chr4_85390760   Sample    C    G        0      0        2 
   4  chr4_85394417     AAsi    C    G        0      0        2 
   4  chr4_85394417     AKia    C    G        0      0        2 
   4  chr4_85394417     AOna    C    G        0      0        2 
   4  chr4_85394417     ASom    C    G        0      0        2 
   4  chr4_85394417     HCab    C    G      0.5      1        2 
   4  chr4_85394417     HPrz    C    G        0      0        2 
   4  chr4_85394417     ZBoe    C    G        0      0        2 
   4  chr4_85394417     ZGre    C    G        0      0        2 
   4  chr4_85394417     ZHar    C    G        0      0        2 
   4  chr4_85394417   Sample    C    G        0      0        2 
   4  chr4_85395590     AAsi    A    G        0      0        2 
   4  chr4_85395590     AKia    A    G        0      0        2 
   4  chr4_85395590     AOna    A    G        0      0        2 
   4  chr4_85395590     ASom    A    G        0      0        2 
   4  chr4_85395590     HCab    A    G        1      2        2 
   4  chr4_85395590     HPrz    A    G        1      2        2 
   4  chr4_85395590     ZBoe    A    G        0      0        2 
   4  chr4_85395590     ZGre    A    G        0      0        2 
   4  chr4_85395590     ZHar    A    G        0      0        2 
   4  chr4_85395590   Sample    A    G        0      0        2 
   4  chr4_85405820     AAsi    G    A        1      2        2 
   4  chr4_85405820     AKia    G    A        0      0        2 
   4  chr4_85405820     AOna    G    A        0      0        2 
   4  chr4_85405820     ASom    G    A        1      2        2 
   4  chr4_85405820     HCab    G    A        0      0        2 
   4  chr4_85405820     HPrz    G    A        0      0        2 
   4  chr4_85405820     ZBoe    G    A        0      0        2 
   4  chr4_85405820     ZGre    G    A        0      0        2 
   4  chr4_85405820     ZHar    G    A        0      0        2 
   4  chr4_85405820   Sample    G    A        1      2        2 
   4  chr4_85408552     AAsi    G    C      0.5      1        2 
   4  chr4_85408552     AKia    G    C        0      0        2 
   4  chr4_85408552     AOna    G    C        0      0        2 
   4  chr4_85408552     ASom    G    C        0      0        2 
   4  chr4_85408552     HCab    G    C        1      2        2 
   4  chr4_85408552     HPrz    G    C        1      2        2 
   4  chr4_85408552     ZBoe    G    C        0      0        2 
   4  chr4_85408552     ZGre    G    C        0      0        2 
   4  chr4_85408552     ZHar    G    C        0      0        2 
   4  chr4_85408552   Sample    G    C        1      2        2 
   4  chr4_85409151     AAsi    C    G        0      0        2 
   4  chr4_85409151     AKia    C    G        1      2        2 
   4  chr4_85409151     AOna    C    G        1      2        2 
   4  chr4_85409151     ASom    C    G        0      0        2 
   4  chr4_85409151     HCab    C    G        0      0        2 
   4  chr4_85409151     HPrz    C    G        0      0        2 
   4  chr4_85409151     ZBoe    C    G        0      0        2 
   4  chr4_85409151     ZGre    C    G        0      0        2 
   4  chr4_85409151     ZHar    C    G        0      0        2 
   4  chr4_85409151   Sample    C    G        0      0        2 
   4  chr4_85411446     AAsi    G    C        0      0        2 
   4  chr4_85411446     AKia    G    C        0      0        2 
   4  chr4_85411446     AOna    G    C        0      0        2 
   4  chr4_85411446     ASom    G    C        0      0        2 
   4  chr4_85411446     HCab    G    C        0      0        2 
   4  chr4_85411446     HPrz    G    C        1      2        2 
   4  chr4_85411446     ZBoe    G    C        0      0        2 
   4  chr4_85411446     ZGre    G    C        0      0        2 
   4  chr4_85411446     ZHar    G    C        0      0        2 
   4  chr4_85411446   Sample    G    C        0      0        2 
   4  chr4_85412898     AAsi    G    C        0      0        2 
   4  chr4_85412898     AKia    G    C        0      0        2 
   4  chr4_85412898     AOna    G    C        0      0        2 
   4  chr4_85412898     ASom    G    C        0      0        2 
   4  chr4_85412898     HCab    G    C        1      2        2 
   4  chr4_85412898     HPrz    G    C        1      2        2 
   4  chr4_85412898     ZBoe    G    C        0      0        2 
   4  chr4_85412898     ZGre    G    C        0      0        2 
   4  chr4_85412898     ZHar    G    C        0      0        2 
   4  chr4_85412898   Sample    G    C        0      0        2 
   4  chr4_85418277     AAsi    T    C        0      0        2 
   4  chr4_85418277     AKia    T    C        0      0        2 
   4  chr4_85418277     AOna    T    C      0.5      1        2 
   4  chr4_85418277     ASom    T    C        0      0        2 
   4  chr4_85418277     HCab    T    C        0      0        2 
   4  chr4_85418277     HPrz    T    C        0      0        2 
   4  chr4_85418277     ZBoe    T    C        0      0        2 
   4  chr4_85418277     ZGre    T    C        0      0        2 
   4  chr4_85418277     ZHar    T    C        0      0        2 
   4  chr4_85418277   Sample    T    C        0      0        2 
   4  chr4_85419793     AAsi    A    G        0      0        2 
   4  chr4_85419793     AKia    A    G        0      0        2 
   4  chr4_85419793     AOna    A    G        0      0        2 
   4  chr4_85419793     ASom    A    G        0      0        2 
   4  chr4_85419793     HCab    A    G        1      2        2 
   4  chr4_85419793     HPrz    A    G        1      2        2 
   4  chr4_85419793     ZBoe    A    G        0      0        2 
   4  chr4_85419793     ZGre    A    G        0      0        2 
   4  chr4_85419793     ZHar    A    G        0      0        2 
   4  chr4_85419793   Sample    A    G        0      0        2 
   4  chr4_85421976     AAsi    T    C        0      0        2 
   4  chr4_85421976     AKia    T    C        0      0        2 
   4  chr4_85421976     AOna    T    C        0      0        2 
   4  chr4_85421976     ASom    T    C        0      0        2 
   4  chr4_85421976     HCab    T    C        1      2        2 
   4  chr4_85421976     HPrz    T    C        1      2        2 
   4  chr4_85421976     ZBoe    T    C        0      0        2 
   4  chr4_85421976     ZGre    T    C        0      0        2 
   4  chr4_85421976     ZHar    T    C        0      0        2 
   4  chr4_85421976   Sample    T    C        0      0        2 
   4  chr4_85428566     AAsi    T    C        0      0        2 
   4  chr4_85428566     AKia    T    C        0      0        2 
   4  chr4_85428566     AOna    T    C      0.5      1        2 
   4  chr4_85428566     ASom    T    C        0      0        2 
   4  chr4_85428566     HCab    T    C        0      0        2 
   4  chr4_85428566     HPrz    T    C        0      0        2 
   4  chr4_85428566     ZBoe    T    C        0      0        2 
   4  chr4_85428566     ZGre    T    C        0      0        2 
   4  chr4_85428566     ZHar    T    C        0      0        2 
   4  chr4_85428566   Sample    T    C        0      0        2 
   4  chr4_85428619     AAsi    C    T        0      0        2 
   4  chr4_85428619     AKia    C    T        1      2        2 
   4  chr4_85428619     AOna    C    T        1      2        2 
   4  chr4_85428619     ASom    C    T        0      0        2 
   4  chr4_85428619     HCab    C    T        0      0        2 
   4  chr4_85428619     HPrz    C    T        0      0        2 
   4  chr4_85428619     ZBoe    C    T        0      0        2 
   4  chr4_85428619     ZGre    C    T        0      0        2 
   4  chr4_85428619     ZHar    C    T        0      0        2 
   4  chr4_85428619   Sample    C    T        0      0        2 
   4  chr4_85431560     AAsi    T    C        0      0        2 
   4  chr4_85431560     AKia    T    C        0      0        2 
   4  chr4_85431560     AOna    T    C        0      0        2 
   4  chr4_85431560     ASom    T    C        0      0        2 
   4  chr4_85431560     HCab    T    C        1      2        2 
   4  chr4_85431560     HPrz    T    C        1      2        2 
   4  chr4_85431560     ZBoe    T    C        0      0        2 
   4  chr4_85431560     ZGre    T    C        0      0        2 
   4  chr4_85431560     ZHar    T    C        0      0        2 
   4  chr4_85431560   Sample    T    C        0      0        2 
   4  chr4_85431901     AAsi    T    C        0      0        2 
   4  chr4_85431901     AKia    T    C        0      0        2 
   4  chr4_85431901     AOna    T    C        0      0        2 
   4  chr4_85431901     ASom    T    C        0      0        2 
   4  chr4_85431901     HCab    T    C        1      2        2 
   4  chr4_85431901     HPrz    T    C        1      2        2 
   4  chr4_85431901     ZBoe    T    C        0      0        2 
   4  chr4_85431901     ZGre    T    C        0      0        2 
   4  chr4_85431901     ZHar    T    C        0      0        2 
   4  chr4_85431901   Sample    T    C        0      0        2 
   4  chr4_85445240     AAsi    G    A      0.5      1        2 
   4  chr4_85445240     AKia    G    A        0      0        2 
   4  chr4_85445240     AOna    G    A        0      0        2 
   4  chr4_85445240     ASom    G    A        0      0        2 
   4  chr4_85445240     HCab    G    A        0      0        2 
   4  chr4_85445240     HPrz    G    A        0      0        2 
   4  chr4_85445240     ZBoe    G    A        0      0        2 
   4  chr4_85445240     ZGre    G    A        0      0        2 
   4  chr4_85445240     ZHar    G    A        0      0        2 
   4  chr4_85445240   Sample    G    A        0      0        2 
   4  chr4_85450598     AAsi    A    G        0      0        2 
   4  chr4_85450598     AKia    A    G        1      2        2 
   4  chr4_85450598     AOna    A    G      0.5      1        2 
   4  chr4_85450598     ASom    A    G        0      0        2 
   4  chr4_85450598     HCab    A    G        0      0        2 
   4  chr4_85450598     HPrz    A    G        0      0        2 
   4  chr4_85450598     ZBoe    A    G        0      0        2 
   4  chr4_85450598     ZGre    A    G        0      0        2 
   4  chr4_85450598     ZHar    A    G        0      0        2 
   4  chr4_85450598   Sample    A    G        0      0        2 
   4  chr4_85457070     AAsi    A    G        0      0        2 
   4  chr4_85457070     AKia    A    G        0      0        2 
   4  chr4_85457070     AOna    A    G        0      0        2 
   4  chr4_85457070     ASom    A    G        0      0        2 
   4  chr4_85457070     HCab    A    G        0      0        2 
   4  chr4_85457070     HPrz    A    G        0      0        2 
   4  chr4_85457070     ZBoe    A    G      0.5      1        2 
   4  chr4_85457070     ZGre    A    G        0      0        2 
   4  chr4_85457070     ZHar    A    G        0      0        2 
   4  chr4_85457070   Sample    A    G        0      0        2 
   4  chr4_85468488     AAsi    C    G        0      0        2 
   4  chr4_85468488     AKia    C    G        0      0        2 
   4  chr4_85468488     AOna    C    G        0      0        2 
   4  chr4_85468488     ASom    C    G        0      0        2 
   4  chr4_85468488     HCab    C    G        0      0        2 
   4  chr4_85468488     HPrz    C    G        0      0        2 
   4  chr4_85468488     ZBoe    C    G      0.5      1        2 
   4  chr4_85468488     ZGre    C    G        0      0        2 
   4  chr4_85468488     ZHar    C    G        0      0        2 
   4  chr4_85468488   Sample    C    G        0      0        2 
   4  chr4_85474707     AAsi    A    G        0      0        2 
   4  chr4_85474707     AKia    A    G        0      0        2 
   4  chr4_85474707     AOna    A    G      0.5      1        2 
   4  chr4_85474707     ASom    A    G        0      0        2 
   4  chr4_85474707     HCab    A    G        0      0        2 
   4  chr4_85474707     HPrz    A    G        0      0        2 
   4  chr4_85474707     ZBoe    A    G        0      0        2 
   4  chr4_85474707     ZGre    A    G        0      0        2 
   4  chr4_85474707     ZHar    A    G        0      0        2 
   4  chr4_85474707   Sample    A    G        0      0        2 
   4  chr4_85481085     AAsi    C    T        0      0        2 
   4  chr4_85481085     AKia    C    T        0      0        2 
   4  chr4_85481085     AOna    C    T        0      0        2 
   4  chr4_85481085     ASom    C    T        0      0        2 
   4  chr4_85481085     HCab    C    T        0      0        2 
   4  chr4_85481085     HPrz    C    T      0.5      1        2 
   4  chr4_85481085     ZBoe    C    T        0      0        2 
   4  chr4_85481085     ZGre    C    T        0      0        2 
   4  chr4_85481085     ZHar    C    T        0      0        2 
   4  chr4_85481085   Sample    C    T        0      0        2 
   4  chr4_85485055     AAsi    A    C        0      0        2 
   4  chr4_85485055     AKia    A    C        0      0        2 
   4  chr4_85485055     AOna    A    C        0      0        2 
   4  chr4_85485055     ASom    A    C        0      0        2 
   4  chr4_85485055     HCab    A    C        1      2        2 
   4  chr4_85485055     HPrz    A    C        1      2        2 
   4  chr4_85485055     ZBoe    A    C        0      0        2 
   4  chr4_85485055     ZGre    A    C        0      0        2 
   4  chr4_85485055     ZHar    A    C        0      0        2 
   4  chr4_85485055   Sample    A    C        0      0        2 
   4  chr4_85499619     AAsi    T    C        0      0        2 
   4  chr4_85499619     AKia    T    C        0      0        2 
   4  chr4_85499619     AOna    T    C        0      0        2 
   4  chr4_85499619     ASom    T    C        0      0        2 
   4  chr4_85499619     HCab    T    C        0      0        2 
   4  chr4_85499619     HPrz    T    C      0.5      1        2 
   4  chr4_85499619     ZBoe    T    C        0      0        2 
   4  chr4_85499619     ZGre    T    C        0      0        2 
   4  chr4_85499619     ZHar    T    C        0      0        2 
   4  chr4_85499619   Sample    T    C        0      0        2 
   4  chr4_85500280     AAsi    T    C        0      0        2 
   4  chr4_85500280     AKia    T    C        0      0        2 
   4  chr4_85500280     AOna    T    C        0      0        2 
   4  chr4_85500280     ASom    T    C        0      0        2 
   4  chr4_85500280     HCab    T    C        1      2        2 
   4  chr4_85500280     HPrz    T    C        0      0        2 
   4  chr4_85500280     ZBoe    T    C        0      0        2 
   4  chr4_85500280     ZGre    T    C        0      0        2 
   4  chr4_85500280     ZHar    T    C        0      0        2 
   4  chr4_85500280   Sample    T    C        0      0        2 
   4  chr4_85501646     AAsi    A    C        0      0        2 
   4  chr4_85501646     AKia    A    C        0      0        2 
   4  chr4_85501646     AOna    A    C        0      0        2 
   4  chr4_85501646     ASom    A    C      0.5      1        2 
   4  chr4_85501646     HCab    A    C        0      0        2 
   4  chr4_85501646     HPrz    A    C        0      0        2 
   4  chr4_85501646     ZBoe    A    C        0      0        2 
   4  chr4_85501646     ZGre    A    C        0      0        2 
   4  chr4_85501646     ZHar    A    C        0      0        2 
   4  chr4_85501646   Sample    A    C        0      0        2 
   4  chr4_85506807     AAsi    G    T        0      0        2 
   4  chr4_85506807     AKia    G    T        0      0        2 
   4  chr4_85506807     AOna    G    T        0      0        2 
   4  chr4_85506807     ASom    G    T        0      0        2 
   4  chr4_85506807     HCab    G    T        1      2        2 
   4  chr4_85506807     HPrz    G    T        1      2        2 
   4  chr4_85506807     ZBoe    G    T        0      0        2 
   4  chr4_85506807     ZGre    G    T        0      0        2 
   4  chr4_85506807     ZHar    G    T        0      0        2 
   4  chr4_85506807   Sample    G    T        0      0        2 
   4  chr4_85507963     AAsi    G    C        0      0        2 
   4  chr4_85507963     AKia    G    C        0      0        2 
   4  chr4_85507963     AOna    G    C        0      0        2 
   4  chr4_85507963     ASom    G    C        0      0        2 
   4  chr4_85507963     HCab    G    C        0      0        2 
   4  chr4_85507963     HPrz    G    C        0      0        2 
   4  chr4_85507963     ZBoe    G    C        0      0        2 
   4  chr4_85507963     ZGre    G    C        1      2        2 
   4  chr4_85507963     ZHar    G    C        0      0        2 
   4  chr4_85507963   Sample    G    C        0      0        2 
   4  chr4_85509984     AAsi    A    G        0      0        2 
   4  chr4_85509984     AKia    A    G        0      0        2 
   4  chr4_85509984     AOna    A    G        0      0        2 
   4  chr4_85509984     ASom    A    G        0      0        2 
   4  chr4_85509984     HCab    A    G        0      0        2 
   4  chr4_85509984     HPrz    A    G        0      0        2 
   4  chr4_85509984     ZBoe    A    G        0      0        2 
   4  chr4_85509984     ZGre    A    G        0      0        2 
   4  chr4_85509984     ZHar    A    G      0.5      1        2 
   4  chr4_85509984   Sample    A    G        0      0        2 
   4  chr4_85512604     AAsi    C    T        0      0        2 
   4  chr4_85512604     AKia    C    T        0      0        2 
   4  chr4_85512604     AOna    C    T        0      0        2 
   4  chr4_85512604     ASom    C    T        0      0        2 
   4  chr4_85512604     HCab    C    T        0      0        2 
   4  chr4_85512604     HPrz    C    T        0      0        2 
   4  chr4_85512604     ZBoe    C    T        0      0        2 
   4  chr4_85512604     ZGre    C    T        0      0        2 
   4  chr4_85512604     ZHar    C    T        1      2        2 
   4  chr4_85512604   Sample    C    T        0      0        2 
   4  chr4_85513193     AAsi    A    T        0      0        2 
   4  chr4_85513193     AKia    A    T        0      0        2 
   4  chr4_85513193     AOna    A    T        0      0        2 
   4  chr4_85513193     ASom    A    T        0      0        2 
   4  chr4_85513193     HCab    A    T        0      0        2 
   4  chr4_85513193     HPrz    A    T      0.5      1        2 
   4  chr4_85513193     ZBoe    A    T        0      0        2 
   4  chr4_85513193     ZGre    A    T        0      0        2 
   4  chr4_85513193     ZHar    A    T        0      0        2 
   4  chr4_85513193   Sample    A    T        0      0        2 
   4  chr4_85520029     AAsi    T    C        1      2        2 
   4  chr4_85520029     AKia    T    C        0      0        2 
   4  chr4_85520029     AOna    T    C        0      0        2 
   4  chr4_85520029     ASom    T    C        1      2        2 
   4  chr4_85520029     HCab    T    C        0      0        2 
   4  chr4_85520029     HPrz    T    C        0      0        2 
   4  chr4_85520029     ZBoe    T    C        0      0        2 
   4  chr4_85520029     ZGre    T    C        0      0        2 
   4  chr4_85520029     ZHar    T    C        0      0        2 
   4  chr4_85520029   Sample    T    C        1      2        2 
   4  chr4_85522626     AAsi    A    G        0      0        2 
   4  chr4_85522626     AKia    A    G        0      0        2 
   4  chr4_85522626     AOna    A    G        0      0        2 
   4  chr4_85522626     ASom    A    G        0      0        2 
   4  chr4_85522626     HCab    A    G      0.5      1        2 
   4  chr4_85522626     HPrz    A    G        0      0        2 
   4  chr4_85522626     ZBoe    A    G        0      0        2 
   4  chr4_85522626     ZGre    A    G        0      0        2 
   4  chr4_85522626     ZHar    A    G        0      0        2 
   4  chr4_85522626   Sample    A    G        0      0        2 
   4  chr4_85525278     AAsi    C    T        0      0        2 
   4  chr4_85525278     AKia    C    T        0      0        2 
   4  chr4_85525278     AOna    C    T        0      0        2 
   4  chr4_85525278     ASom    C    T        0      0        2 
   4  chr4_85525278     HCab    C    T      0.5      1        2 
   4  chr4_85525278     HPrz    C    T        0      0        2 
   4  chr4_85525278     ZBoe    C    T        0      0        2 
   4  chr4_85525278     ZGre    C    T        0      0        2 
   4  chr4_85525278     ZHar    C    T        0      0        2 
   4  chr4_85525278   Sample    C    T        0      0        2 
   4  chr4_85527088     AAsi    A    G        1      2        2 
   4  chr4_85527088     AKia    A    G        0      0        2 
   4  chr4_85527088     AOna    A    G        0      0        2 
   4  chr4_85527088     ASom    A    G        1      2        2 
   4  chr4_85527088     HCab    A    G        0      0        2 
   4  chr4_85527088     HPrz    A    G        0      0        2 
   4  chr4_85527088     ZBoe    A    G        0      0        2 
   4  chr4_85527088     ZGre    A    G        0      0        2 
   4  chr4_85527088     ZHar    A    G        0      0        2 
   4  chr4_85527088   Sample    A    G        1      2        2 
   4  chr4_85530919     AAsi    G    A        0      0        2 
   4  chr4_85530919     AKia    G    A        0      0        2 
   4  chr4_85530919     AOna    G    A        0      0        2 
   4  chr4_85530919     ASom    G    A        0      0        2 
   4  chr4_85530919     HCab    G    A        1      2        2 
   4  chr4_85530919     HPrz    G    A        1      2        2 
   4  chr4_85530919     ZBoe    G    A        0      0        2 
   4  chr4_85530919     ZGre    G    A        0      0        2 
   4  chr4_85530919     ZHar    G    A        0      0        2 
   4  chr4_85530919   Sample    G    A        0      0        2 
   4  chr4_85534597     AAsi    C    A        0      0        2 
   4  chr4_85534597     AKia    C    A        0      0        2 
   4  chr4_85534597     AOna    C    A        0      0        2 
   4  chr4_85534597     ASom    C    A        0      0        2 
   4  chr4_85534597     HCab    C    A        1      2        2 
   4  chr4_85534597     HPrz    C    A        1      2        2 
   4  chr4_85534597     ZBoe    C    A        0      0        2 
   4  chr4_85534597     ZGre    C    A        0      0        2 
   4  chr4_85534597     ZHar    C    A        0      0        2 
   4  chr4_85534597   Sample    C    A        0      0        2 
   4  chr4_85535052     AAsi    A    G        0      0        2 
   4  chr4_85535052     AKia    A    G        0      0        2 
   4  chr4_85535052     AOna    A    G        0      0        2 
   4  chr4_85535052     ASom    A    G        0      0        2 
   4  chr4_85535052     HCab    A    G        0      0        2 
   4  chr4_85535052     HPrz    A    G        0      0        2 
   4  chr4_85535052     ZBoe    A    G        0      0        2 
   4  chr4_85535052     ZGre    A    G        1      2        2 
   4  chr4_85535052     ZHar    A    G        0      0        2 
   4  chr4_85535052   Sample    A    G        0      0        2 
   4  chr4_85537404     AAsi    A    C        0      0        2 
   4  chr4_85537404     AKia    A    C        1      2        2 
   4  chr4_85537404     AOna    A    C        0      0        2 
   4  chr4_85537404     ASom    A    C        0      0        2 
   4  chr4_85537404     HCab    A    C        0      0        2 
   4  chr4_85537404     HPrz    A    C        0      0        2 
   4  chr4_85537404     ZBoe    A    C        0      0        2 
   4  chr4_85537404     ZGre    A    C        0      0        2 
   4  chr4_85537404     ZHar    A    C        0      0        2 
   4  chr4_85537404   Sample    A    C        0      0        2 
   4  chr4_85538934     AAsi    T    C        0      0        2 
   4  chr4_85538934     AKia    T    C        0      0        2 
   4  chr4_85538934     AOna    T    C      0.5      1        2 
   4  chr4_85538934     ASom    T    C        0      0        2 
   4  chr4_85538934     HCab    T    C        0      0        2 
   4  chr4_85538934     HPrz    T    C        0      0        2 
   4  chr4_85538934     ZBoe    T    C      0.5      1        2 
   4  chr4_85538934     ZGre    T    C        0      0        2 
   4  chr4_85538934     ZHar    T    C        0      0        2 
   4  chr4_85538934   Sample    T    C        0      0        2 
   4  chr4_85540133     AAsi    G    A        0      0        2 
   4  chr4_85540133     AKia    G    A        1      2        2 
   4  chr4_85540133     AOna    G    A        0      0        2 
   4  chr4_85540133     ASom    G    A        0      0        2 
   4  chr4_85540133     HCab    G    A        0      0        2 
   4  chr4_85540133     HPrz    G    A        0      0        2 
   4  chr4_85540133     ZBoe    G    A        0      0        2 
   4  chr4_85540133     ZGre    G    A        0      0        2 
   4  chr4_85540133     ZHar    G    A        0      0        2 
   4  chr4_85540133   Sample    G    A        0      0        2 
   4  chr4_85540975     AAsi    T    C        0      0        2 
   4  chr4_85540975     AKia    T    C        0      0        2 
   4  chr4_85540975     AOna    T    C        0      0        2 
   4  chr4_85540975     ASom    T    C        0      0        2 
   4  chr4_85540975     HCab    T    C        0      0        2 
   4  chr4_85540975     HPrz    T    C        0      0        2 
   4  chr4_85540975     ZBoe    T    C      0.5      1        2 
   4  chr4_85540975     ZGre    T    C        0      0        2 
   4  chr4_85540975     ZHar    T    C        0      0        2 
   4  chr4_85540975   Sample    T    C        0      0        2 
   4  chr4_85543321     AAsi    A    G        0      0        2 
   4  chr4_85543321     AKia    A    G        1      2        2 
   4  chr4_85543321     AOna    A    G        1      2        2 
   4  chr4_85543321     ASom    A    G        0      0        2 
   4  chr4_85543321     HCab    A    G        0      0        2 
   4  chr4_85543321     HPrz    A    G        0      0        2 
   4  chr4_85543321     ZBoe    A    G        0      0        2 
   4  chr4_85543321     ZGre    A    G        0      0        2 
   4  chr4_85543321     ZHar    A    G        0      0        2 
   4  chr4_85543321   Sample    A    G        0      0        2 
   4  chr4_85550083     AAsi    A    G        0      0        2 
   4  chr4_85550083     AKia    A    G        0      0        2 
   4  chr4_85550083     AOna    A    G        0      0        2 
   4  chr4_85550083     ASom    A    G        0      0        2 
   4  chr4_85550083     HCab    A    G        0      0        2 
   4  chr4_85550083     HPrz    A    G        0      0        2 
   4  chr4_85550083     ZBoe    A    G        1      2        2 
   4  chr4_85550083     ZGre    A    G        0      0        2 
   4  chr4_85550083     ZHar    A    G        0      0        2 
   4  chr4_85550083   Sample    A    G        0      0        2 
   4  chr4_85551374     AAsi    T    C        0      0        2 
   4  chr4_85551374     AKia    T    C        0      0        2 
   4  chr4_85551374     AOna    T    C        0      0        2 
   4  chr4_85551374     ASom    T    C        0      0        2 
   4  chr4_85551374     HCab    T    C        0      0        2 
   4  chr4_85551374     HPrz    T    C        0      0        2 
   4  chr4_85551374     ZBoe    T    C        0      0        2 
   4  chr4_85551374     ZGre    T    C        1      2        2 
   4  chr4_85551374     ZHar    T    C        0      0        2 
   4  chr4_85551374   Sample    T    C        0      0        2 
   4  chr4_85558604     AAsi    C    T        0      0        2 
   4  chr4_85558604     AKia    C    T        1      2        2 
   4  chr4_85558604     AOna    C    T        0      0        2 
   4  chr4_85558604     ASom    C    T        0      0        2 
   4  chr4_85558604     HCab    C    T        0      0        2 
   4  chr4_85558604     HPrz    C    T        0      0        2 
   4  chr4_85558604     ZBoe    C    T        0      0        2 
   4  chr4_85558604     ZGre    C    T        0      0        2 
   4  chr4_85558604     ZHar    C    T        0      0        2 
   4  chr4_85558604   Sample    C    T        0      0        2 
   4  chr4_85568611     AAsi    G    A        0      0        2 
   4  chr4_85568611     AKia    G    A        0      0        2 
   4  chr4_85568611     AOna    G    A        0      0        2 
   4  chr4_85568611     ASom    G    A        0      0        2 
   4  chr4_85568611     HCab    G    A        0      0        2 
   4  chr4_85568611     HPrz    G    A        0      0        2 
   4  chr4_85568611     ZBoe    G    A      0.5      1        2 
   4  chr4_85568611     ZGre    G    A        0      0        2 
   4  chr4_85568611     ZHar    G    A        0      0        2 
   4  chr4_85568611   Sample    G    A        0      0        2 
   4  chr4_85578358     AAsi    G    T        0      0        2 
   4  chr4_85578358     AKia    G    T        0      0        2 
   4  chr4_85578358     AOna    G    T        0      0        2 
   4  chr4_85578358     ASom    G    T        0      0        2 
   4  chr4_85578358     HCab    G    T        0      0        2 
   4  chr4_85578358     HPrz    G    T        0      0        2 
   4  chr4_85578358     ZBoe    G    T      0.5      1        2 
   4  chr4_85578358     ZGre    G    T        0      0        2 
   4  chr4_85578358     ZHar    G    T        0      0        2 
   4  chr4_85578358   Sample    G    T        0      0        2 
   4  chr4_85584416     AAsi    C    T        0      0        2 
   4  chr4_85584416     AKia    C    T        0      0        2 
   4  chr4_85584416     AOna    C    T      0.5      1        2 
   4  chr4_85584416     ASom    C    T        0      0        2 
   4  chr4_85584416     HCab    C    T        0      0        2 
   4  chr4_85584416     HPrz    C    T        0      0        2 
   4  chr4_85584416     ZBoe    C    T        0      0        2 
   4  chr4_85584416     ZGre    C    T        0      0        2 
   4  chr4_85584416     ZHar    C    T        0      0        2 
   4  chr4_85584416   Sample    C    T        0      0        2 
   4  chr4_85593856     AAsi    A    G        0      0        2 
   4  chr4_85593856     AKia    A    G        0      0        2 
   4  chr4_85593856     AOna    A    G      0.5      1        2 
   4  chr4_85593856     ASom    A    G        0      0        2 
   4  chr4_85593856     HCab    A    G        0      0        2 
   4  chr4_85593856     HPrz    A    G        0      0        2 
   4  chr4_85593856     ZBoe    A    G        0      0        2 
   4  chr4_85593856     ZGre    A    G        0      0        2 
   4  chr4_85593856     ZHar    A    G        0      0        2 
   4  chr4_85593856   Sample    A    G        0      0        2 
   4  chr4_85594672     AAsi    G    T        0      0        2 
   4  chr4_85594672     AKia    G    T        1      2        2 
   4  chr4_85594672     AOna    G    T        1      2        2 
   4  chr4_85594672     ASom    G    T        0      0        2 
   4  chr4_85594672     HCab    G    T        0      0        2 
   4  chr4_85594672     HPrz    G    T        0      0        2 
   4  chr4_85594672     ZBoe    G    T        0      0        2 
   4  chr4_85594672     ZGre    G    T        0      0        2 
   4  chr4_85594672     ZHar    G    T        0      0        2 
   4  chr4_85594672   Sample    G    T        0      0        2 
   4  chr4_85595295     AAsi    T    C        1      2        2 
   4  chr4_85595295     AKia    T    C        0      0        2 
   4  chr4_85595295     AOna    T    C        0      0        2 
   4  chr4_85595295     ASom    T    C        1      2        2 
   4  chr4_85595295     HCab    T    C        0      0        2 
   4  chr4_85595295     HPrz    T    C        0      0        2 
   4  chr4_85595295     ZBoe    T    C        0      0        2 
   4  chr4_85595295     ZGre    T    C        0      0        2 
   4  chr4_85595295     ZHar    T    C        0      0        2 
   4  chr4_85595295   Sample    T    C        1      2        2 
   4  chr4_85606336     AAsi    C    T        1      2        2 
   4  chr4_85606336     AKia    C    T        1      2        2 
   4  chr4_85606336     AOna    C    T        1      2        2 
   4  chr4_85606336     ASom    C    T        1      2        2 
   4  chr4_85606336     HCab    C    T        0      0        2 
   4  chr4_85606336     HPrz    C    T        0      0        2 
   4  chr4_85606336     ZBoe    C    T        0      0        2 
   4  chr4_85606336     ZGre    C    T        0      0        2 
   4  chr4_85606336     ZHar    C    T        0      0        2 
   4  chr4_85606336   Sample    C    T        1      2        2 
   4  chr4_85614058     AAsi    C    G        0      0        2 
   4  chr4_85614058     AKia    C    G        0      0        2 
   4  chr4_85614058     AOna    C    G        0      0        2 
   4  chr4_85614058     ASom    C    G      0.5      1        2 
   4  chr4_85614058     HCab    C    G        0      0        2 
   4  chr4_85614058     HPrz    C    G        0      0        2 
   4  chr4_85614058     ZBoe    C    G        0      0        2 
   4  chr4_85614058     ZGre    C    G        0      0        2 
   4  chr4_85614058     ZHar    C    G        0      0        2 
   4  chr4_85614058   Sample    C    G        0      0        2 
   4  chr4_85620578     AAsi    T    C        1      2        2 
   4  chr4_85620578     AKia    T    C        0      0        2 
   4  chr4_85620578     AOna    T    C        0      0        2 
   4  chr4_85620578     ASom    T    C        1      2        2 
   4  chr4_85620578     HCab    T    C        1      2        2 
   4  chr4_85620578     HPrz    T    C        1      2        2 
   4  chr4_85620578     ZBoe    T    C        0      0        2 
   4  chr4_85620578     ZGre    T    C        0      0        2 
   4  chr4_85620578     ZHar    T    C        0      0        2 
   4  chr4_85620578   Sample    T    C        1      2        2 
   4  chr4_85623637     AAsi    A    G        0      0        2 
   4  chr4_85623637     AKia    A    G        0      0        2 
   4  chr4_85623637     AOna    A    G        0      0        2 
   4  chr4_85623637     ASom    A    G        0      0        2 
   4  chr4_85623637     HCab    A    G        0      0        2 
   4  chr4_85623637     HPrz    A    G      0.5      1        2 
   4  chr4_85623637     ZBoe    A    G        0      0        2 
   4  chr4_85623637     ZGre    A    G        0      0        2 
   4  chr4_85623637     ZHar    A    G        0      0        2 
   4  chr4_85623637   Sample    A    G        0      0        2 
   4  chr4_85626000     AAsi    T    C        0      0        2 
   4  chr4_85626000     AKia    T    C        0      0        2 
   4  chr4_85626000     AOna    T    C        0      0        2 
   4  chr4_85626000     ASom    T    C        0      0        2 
   4  chr4_85626000     HCab    T    C        0      0        2 
   4  chr4_85626000     HPrz    T    C      0.5      1        2 
   4  chr4_85626000     ZBoe    T    C        0      0        2 
   4  chr4_85626000     ZGre    T    C        0      0        2 
   4  chr4_85626000     ZHar    T    C        0      0        2 
   4  chr4_85626000   Sample    T    C        0      0        2 
   4  chr4_85645453     AAsi    T    C        0      0        2 
   4  chr4_85645453     AKia    T    C        0      0        2 
   4  chr4_85645453     AOna    T    C        0      0        2 
   4  chr4_85645453     ASom    T    C        0      0        2 
   4  chr4_85645453     HCab    T    C        1      2        2 
   4  chr4_85645453     HPrz    T    C        1      2        2 
   4  chr4_85645453     ZBoe    T    C        0      0        2 
   4  chr4_85645453     ZGre    T    C        0      0        2 
   4  chr4_85645453     ZHar    T    C        0      0        2 
   4  chr4_85645453   Sample    T    C        0      0        2 
   4  chr4_85647892     AAsi    T    C        0      0        2 
   4  chr4_85647892     AKia    T    C        0      0        2 
   4  chr4_85647892     AOna    T    C        0      0        2 
   4  chr4_85647892     ASom    T    C        0      0        2 
   4  chr4_85647892     HCab    T    C        0      0        2 
   4  chr4_85647892     HPrz    T    C        0      0        2 
   4  chr4_85647892     ZBoe    T    C        0      0        2 
   4  chr4_85647892     ZGre    T    C        0      0        2 
   4  chr4_85647892     ZHar    T    C      0.5      1        2 
   4  chr4_85647892   Sample    T    C        0      0        2 
   4  chr4_85664275     AAsi    G    C        0      0        2 
   4  chr4_85664275     AKia    G    C        0      0        2 
   4  chr4_85664275     AOna    G    C        0      0        2 
   4  chr4_85664275     ASom    G    C        0      0        2 
   4  chr4_85664275     HCab    G    C        0      0        2 
   4  chr4_85664275     HPrz    G    C        0      0        2 
   4  chr4_85664275     ZBoe    G    C        0      0        2 
   4  chr4_85664275     ZGre    G    C        0      0        2 
   4  chr4_85664275     ZHar    G    C      0.5      1        2 
   4  chr4_85664275   Sample    G    C        0      0        2 
   4  chr4_85669276     AAsi    A    G        0      0        2 
   4  chr4_85669276     AKia    A    G        0      0        2 
   4  chr4_85669276     AOna    A    G        0      0        2 
   4  chr4_85669276     ASom    A    G        0      0        2 
   4  chr4_85669276     HCab    A    G        1      2        2 
   4  chr4_85669276     HPrz    A    G        1      2        2 
   4  chr4_85669276     ZBoe    A    G        0      0        2 
   4  chr4_85669276     ZGre    A    G        0      0        2 
   4  chr4_85669276     ZHar    A    G        0      0        2 
   4  chr4_85669276   Sample    A    G        0      0        2 
   4  chr4_85675625     AAsi    G    A        0      0        2 
   4  chr4_85675625     AKia    G    A        0      0        2 
   4  chr4_85675625     AOna    G    A        0      0        2 
   4  chr4_85675625     ASom    G    A        0      0        2 
   4  chr4_85675625     HCab    G    A      0.5      1        2 
   4  chr4_85675625     HPrz    G    A        0      0        2 
   4  chr4_85675625     ZBoe    G    A        0      0        2 
   4  chr4_85675625     ZGre    G    A        0      0        2 
   4  chr4_85675625     ZHar    G    A        0      0        2 
   4  chr4_85675625   Sample    G    A        0      0        2 
   4  chr4_85682223     AAsi    G    T        0      0        2 
   4  chr4_85682223     AKia    G    T        0      0        2 
   4  chr4_85682223     AOna    G    T        0      0        2 
   4  chr4_85682223     ASom    G    T        0      0        2 
   4  chr4_85682223     HCab    G    T        0      0        2 
   4  chr4_85682223     HPrz    G    T      0.5      1        2 
   4  chr4_85682223     ZBoe    G    T        0      0        2 
   4  chr4_85682223     ZGre    G    T        0      0        2 
   4  chr4_85682223     ZHar    G    T        0      0        2 
   4  chr4_85682223   Sample    G    T        0      0        2 
   4  chr4_85686336     AAsi    T    G        0      0        2 
   4  chr4_85686336     AKia    T    G        0      0        2 
   4  chr4_85686336     AOna    T    G        0      0        2 
   4  chr4_85686336     ASom    T    G        0      0        2 
   4  chr4_85686336     HCab    T    G        0      0        2 
   4  chr4_85686336     HPrz    T    G        0      0        2 
   4  chr4_85686336     ZBoe    T    G        0      0        2 
   4  chr4_85686336     ZGre    T    G        0      0        2 
   4  chr4_85686336     ZHar    T    G        1      2        2 
   4  chr4_85686336   Sample    T    G        0      0        2 
   4  chr4_85694789     AAsi    A    G        0      0        2 
   4  chr4_85694789     AKia    A    G        0      0        2 
   4  chr4_85694789     AOna    A    G        0      0        2 
   4  chr4_85694789     ASom    A    G        0      0        2 
   4  chr4_85694789     HCab    A    G      0.5      1        2 
   4  chr4_85694789     HPrz    A    G        0      0        2 
   4  chr4_85694789     ZBoe    A    G        0      0        2 
   4  chr4_85694789     ZGre    A    G        0      0        2 
   4  chr4_85694789     ZHar    A    G        0      0        2 
   4  chr4_85694789   Sample    A    G        0      0        2 
   4  chr4_85711011     AAsi    T    C        1      2        2 
   4  chr4_85711011     AKia    T    C        0      0        2 
   4  chr4_85711011     AOna    T    C        0      0        2 
   4  chr4_85711011     ASom    T    C      0.5      1        2 
   4  chr4_85711011     HCab    T    C        0      0        2 
   4  chr4_85711011     HPrz    T    C        0      0        2 
   4  chr4_85711011     ZBoe    T    C        0      0        2 
   4  chr4_85711011     ZGre    T    C        0      0        2 
   4  chr4_85711011     ZHar    T    C        0      0        2 
   4  chr4_85711011   Sample    T    C        1      2        2 
   4  chr4_85717347     AAsi    T    C        0      0        2 
   4  chr4_85717347     AKia    T    C        0      0        2 
   4  chr4_85717347     AOna    T    C        0      0        2 
   4  chr4_85717347     ASom    T    C        0      0        2 
   4  chr4_85717347     HCab    T    C        0      0        2 
   4  chr4_85717347     HPrz    T    C        0      0        2 
   4  chr4_85717347     ZBoe    T    C      0.5      1        2 
   4  chr4_85717347     ZGre    T    C        0      0        2 
   4  chr4_85717347     ZHar    T    C        0      0        2 
   4  chr4_85717347   Sample    T    C        0      0        2 
   4  chr4_85729530     AAsi    A    G        0      0        2 
   4  chr4_85729530     AKia    A    G        0      0        2 
   4  chr4_85729530     AOna    A    G        0      0        2 
   4  chr4_85729530     ASom    A    G        0      0        2 
   4  chr4_85729530     HCab    A    G        1      2        2 
   4  chr4_85729530     HPrz    A    G        1      2        2 
   4  chr4_85729530     ZBoe    A    G        0      0        2 
   4  chr4_85729530     ZGre    A    G        0      0        2 
   4  chr4_85729530     ZHar    A    G        0      0        2 
   4  chr4_85729530   Sample    A    G        0      0        2 
   4  chr4_85734999     AAsi    G    A        0      0        2 
   4  chr4_85734999     AKia    G    A        0      0        2 
   4  chr4_85734999     AOna    G    A        0      0        2 
   4  chr4_85734999     ASom    G    A        0      0        2 
   4  chr4_85734999     HCab    G    A        0      0        2 
   4  chr4_85734999     HPrz    G    A        0      0        2 
   4  chr4_85734999     ZBoe    G    A        0      0        2 
   4  chr4_85734999     ZGre    G    A        1      2        2 
   4  chr4_85734999     ZHar    G    A        0      0        2 
   4  chr4_85734999   Sample    G    A        0      0        2 
   4  chr4_85738022     AAsi    T    C        0      0        2 
   4  chr4_85738022     AKia    T    C        0      0        2 
   4  chr4_85738022     AOna    T    C        0      0        2 
   4  chr4_85738022     ASom    T    C        0      0        2 
   4  chr4_85738022     HCab    T    C        1      2        2 
   4  chr4_85738022     HPrz    T    C      0.5      1        2 
   4  chr4_85738022     ZBoe    T    C        0      0        2 
   4  chr4_85738022     ZGre    T    C        0      0        2 
   4  chr4_85738022     ZHar    T    C        0      0        2 
   4  chr4_85738022   Sample    T    C        0      0        2 
   4  chr4_85755461     AAsi    G    C        0      0        2 
   4  chr4_85755461     AKia    G    C        0      0        2 
   4  chr4_85755461     AOna    G    C        0      0        2 
   4  chr4_85755461     ASom    G    C        0      0        2 
   4  chr4_85755461     HCab    G    C      0.5      1        2 
   4  chr4_85755461     HPrz    G    C        0      0        2 
   4  chr4_85755461     ZBoe    G    C        0      0        2 
   4  chr4_85755461     ZGre    G    C        0      0        2 
   4  chr4_85755461     ZHar    G    C        0      0        2 
   4  chr4_85755461   Sample    G    C        0      0        2 
   4  chr4_85781728     AAsi    G    A        0      0        2 
   4  chr4_85781728     AKia    G    A        0      0        2 
   4  chr4_85781728     AOna    G    A        0      0        2 
   4  chr4_85781728     ASom    G    A        0      0        2 
   4  chr4_85781728     HCab    G    A        0      0        2 
   4  chr4_85781728     HPrz    G    A        0      0        2 
   4  chr4_85781728     ZBoe    G    A        0      0        2 
   4  chr4_85781728     ZGre    G    A        0      0        2 
   4  chr4_85781728     ZHar    G    A      0.5      1        2 
   4  chr4_85781728   Sample    G    A        0      0        2 
   4  chr4_85782122     AAsi    G    C        0      0        2 
   4  chr4_85782122     AKia    G    C        0      0        2 
   4  chr4_85782122     AOna    G    C        1      2        2 
   4  chr4_85782122     ASom    G    C        0      0        2 
   4  chr4_85782122     HCab    G    C        0      0        2 
   4  chr4_85782122     HPrz    G    C        0      0        2 
   4  chr4_85782122     ZBoe    G    C        0      0        2 
   4  chr4_85782122     ZGre    G    C        0      0        2 
   4  chr4_85782122     ZHar    G    C        0      0        2 
   4  chr4_85782122   Sample    G    C        0      0        2 
   4  chr4_85787592     AAsi    T    C        0      0        2 
   4  chr4_85787592     AKia    T    C        0      0        2 
   4  chr4_85787592     AOna    T    C        0      0        2 
   4  chr4_85787592     ASom    T    C        0      0        2 
   4  chr4_85787592     HCab    T    C        1      2        2 
   4  chr4_85787592     HPrz    T    C        1      2        2 
   4  chr4_85787592     ZBoe    T    C        0      0        2 
   4  chr4_85787592     ZGre    T    C        0      0        2 
   4  chr4_85787592     ZHar    T    C        0      0        2 
   4  chr4_85787592   Sample    T    C        0      0        2 
   4  chr4_85793270     AAsi    G    T        0      0        2 
   4  chr4_85793270     AKia    G    T        0      0        2 
   4  chr4_85793270     AOna    G    T        0      0        2 
   4  chr4_85793270     ASom    G    T        0      0        2 
   4  chr4_85793270     HCab    G    T        0      0        2 
   4  chr4_85793270     HPrz    G    T        0      0        2 
   4  chr4_85793270     ZBoe    G    T      0.5      1        2 
   4  chr4_85793270     ZGre    G    T        0      0        2 
   4  chr4_85793270     ZHar    G    T        0      0        2 
   4  chr4_85793270   Sample    G    T        0      0        2 
   4  chr4_85796274     AAsi    A    G        0      0        2 
   4  chr4_85796274     AKia    A    G        0      0        2 
   4  chr4_85796274     AOna    A    G        0      0        2 
   4  chr4_85796274     ASom    A    G      0.5      1        2 
   4  chr4_85796274     HCab    A    G        0      0        2 
   4  chr4_85796274     HPrz    A    G        0      0        2 
   4  chr4_85796274     ZBoe    A    G        0      0        2 
   4  chr4_85796274     ZGre    A    G        0      0        2 
   4  chr4_85796274     ZHar    A    G        0      0        2 
   4  chr4_85796274   Sample    A    G        0      0        2 
   4  chr4_85807055     AAsi    A    G        0      0        2 
   4  chr4_85807055     AKia    A    G        0      0        2 
   4  chr4_85807055     AOna    A    G        0      0        2 
   4  chr4_85807055     ASom    A    G        0      0        2 
   4  chr4_85807055     HCab    A    G        0      0        2 
   4  chr4_85807055     HPrz    A    G      0.5      1        2 
   4  chr4_85807055     ZBoe    A    G        0      0        2 
   4  chr4_85807055     ZGre    A    G        0      0        2 
   4  chr4_85807055     ZHar    A    G        0      0        2 
   4  chr4_85807055   Sample    A    G        0      0        2 
   4  chr4_85812595     AAsi    C    A        0      0        2 
   4  chr4_85812595     AKia    C    A        0      0        2 
   4  chr4_85812595     AOna    C    A        0      0        2 
   4  chr4_85812595     ASom    C    A        0      0        2 
   4  chr4_85812595     HCab    C    A      0.5      1        2 
   4  chr4_85812595     HPrz    C    A        0      0        2 
   4  chr4_85812595     ZBoe    C    A        0      0        2 
   4  chr4_85812595     ZGre    C    A        0      0        2 
   4  chr4_85812595     ZHar    C    A        0      0        2 
   4  chr4_85812595   Sample    C    A        0      0        2 
   4  chr4_85835222     AAsi    A    G        1      2        2 
   4  chr4_85835222     AKia    A    G        0      0        2 
   4  chr4_85835222     AOna    A    G        0      0        2 
   4  chr4_85835222     ASom    A    G        1      2        2 
   4  chr4_85835222     HCab    A    G        0      0        2 
   4  chr4_85835222     HPrz    A    G        0      0        2 
   4  chr4_85835222     ZBoe    A    G        0      0        2 
   4  chr4_85835222     ZGre    A    G        0      0        2 
   4  chr4_85835222     ZHar    A    G        0      0        2 
   4  chr4_85835222   Sample    A    G        1      2        2 
   4  chr4_85841742     AAsi    G    C        0      0        2 
   4  chr4_85841742     AKia    G    C        0      0        2 
   4  chr4_85841742     AOna    G    C        0      0        2 
   4  chr4_85841742     ASom    G    C        0      0        2 
   4  chr4_85841742     HCab    G    C        0      0        2 
   4  chr4_85841742     HPrz    G    C        0      0        2 
   4  chr4_85841742     ZBoe    G    C        0      0        2 
   4  chr4_85841742     ZGre    G    C        1      2        2 
   4  chr4_85841742     ZHar    G    C        0      0        2 
   4  chr4_85841742   Sample    G    C        0      0        2 
   4  chr4_85856154     AAsi    A    G        0      0        2 
   4  chr4_85856154     AKia    A    G        0      0        2 
   4  chr4_85856154     AOna    A    G        0      0        2 
   4  chr4_85856154     ASom    A    G        0      0        2 
   4  chr4_85856154     HCab    A    G        0      0        2 
   4  chr4_85856154     HPrz    A    G        0      0        2 
   4  chr4_85856154     ZBoe    A    G      0.5      1        2 
   4  chr4_85856154     ZGre    A    G        0      0        2 
   4  chr4_85856154     ZHar    A    G        0      0        2 
   4  chr4_85856154   Sample    A    G        0      0        2 
   4  chr4_85859162     AAsi    G    T        0      0        2 
   4  chr4_85859162     AKia    G    T        0      0        2 
   4  chr4_85859162     AOna    G    T        0      0        2 
   4  chr4_85859162     ASom    G    T        0      0        2 
   4  chr4_85859162     HCab    G    T        1      2        2 
   4  chr4_85859162     HPrz    G    T        1      2        2 
   4  chr4_85859162     ZBoe    G    T        0      0        2 
   4  chr4_85859162     ZGre    G    T        0      0        2 
   4  chr4_85859162     ZHar    G    T        0      0        2 
   4  chr4_85859162   Sample    G    T        0      0        2 
   4  chr4_85859716     AAsi    T    C        0      0        2 
   4  chr4_85859716     AKia    T    C        0      0        2 
   4  chr4_85859716     AOna    T    C        0      0        2 
   4  chr4_85859716     ASom    T    C        0      0        2 
   4  chr4_85859716     HCab    T    C        0      0        2 
   4  chr4_85859716     HPrz    T    C        0      0        2 
   4  chr4_85859716     ZBoe    T    C      0.5      1        2 
   4  chr4_85859716     ZGre    T    C        0      0        2 
   4  chr4_85859716     ZHar    T    C        0      0        2 
   4  chr4_85859716   Sample    T    C        0      0        2 
   4  chr4_85861112     AAsi    A    G        0      0        2 
   4  chr4_85861112     AKia    A    G        0      0        2 
   4  chr4_85861112     AOna    A    G        0      0        2 
   4  chr4_85861112     ASom    A    G        0      0        2 
   4  chr4_85861112     HCab    A    G      0.5      1        2 
   4  chr4_85861112     HPrz    A    G        0      0        2 
   4  chr4_85861112     ZBoe    A    G        0      0        2 
   4  chr4_85861112     ZGre    A    G        0      0        2 
   4  chr4_85861112     ZHar    A    G        0      0        2 
   4  chr4_85861112   Sample    A    G        0      0        2 
   4  chr4_85861963     AAsi    A    G        0      0        2 
   4  chr4_85861963     AKia    A    G        0      0        2 
   4  chr4_85861963     AOna    A    G        0      0        2 
   4  chr4_85861963     ASom    A    G        0      0        2 
   4  chr4_85861963     HCab    A    G        1      2        2 
   4  chr4_85861963     HPrz    A    G        1      2        2 
   4  chr4_85861963     ZBoe    A    G        0      0        2 
   4  chr4_85861963     ZGre    A    G        0      0        2 
   4  chr4_85861963     ZHar    A    G        0      0        2 
   4  chr4_85861963   Sample    A    G        0      0        2 
   4  chr4_85862650     AAsi    T    G        0      0        2 
   4  chr4_85862650     AKia    T    G        1      2        2 
   4  chr4_85862650     AOna    T    G        0      0        2 
   4  chr4_85862650     ASom    T    G        0      0        2 
   4  chr4_85862650     HCab    T    G        0      0        2 
   4  chr4_85862650     HPrz    T    G        0      0        2 
   4  chr4_85862650     ZBoe    T    G        0      0        2 
   4  chr4_85862650     ZGre    T    G        0      0        2 
   4  chr4_85862650     ZHar    T    G        0      0        2 
   4  chr4_85862650   Sample    T    G        0      0        2 
   4  chr4_85873620     AAsi    A    G        0      0        2 
   4  chr4_85873620     AKia    A    G        0      0        2 
   4  chr4_85873620     AOna    A    G        0      0        2 
   4  chr4_85873620     ASom    A    G        0      0        2 
   4  chr4_85873620     HCab    A    G        1      2        2 
   4  chr4_85873620     HPrz    A    G        1      2        2 
   4  chr4_85873620     ZBoe    A    G        0      0        2 
   4  chr4_85873620     ZGre    A    G        0      0        2 
   4  chr4_85873620     ZHar    A    G        0      0        2 
   4  chr4_85873620   Sample    A    G        0      0        2 
   4  chr4_85881771     AAsi    A    G        0      0        2 
   4  chr4_85881771     AKia    A    G        0      0        2 
   4  chr4_85881771     AOna    A    G        0      0        2 
   4  chr4_85881771     ASom    A    G        0      0        2 
   4  chr4_85881771     HCab    A    G        0      0        2 
   4  chr4_85881771     HPrz    A    G        0      0        2 
   4  chr4_85881771     ZBoe    A    G      0.5      1        2 
   4  chr4_85881771     ZGre    A    G        0      0        2 
   4  chr4_85881771     ZHar    A    G        0      0        2 
   4  chr4_85881771   Sample    A    G        0      0        2 
   4  chr4_85886663     AAsi    A    C        0      0        2 
   4  chr4_85886663     AKia    A    C        0      0        2 
   4  chr4_85886663     AOna    A    C        1      2        2 
   4  chr4_85886663     ASom    A    C        0      0        2 
   4  chr4_85886663     HCab    A    C        0      0        2 
   4  chr4_85886663     HPrz    A    C        0      0        2 
   4  chr4_85886663     ZBoe    A    C        0      0        2 
   4  chr4_85886663     ZGre    A    C        0      0        2 
   4  chr4_85886663     ZHar    A    C        0      0        2 
   4  chr4_85886663   Sample    A    C        0      0        2 
   4  chr4_85894006     AAsi    T    C        0      0        2 
   4  chr4_85894006     AKia    T    C        0      0        2 
   4  chr4_85894006     AOna    T    C      0.5      1        2 
   4  chr4_85894006     ASom    T    C        0      0        2 
   4  chr4_85894006     HCab    T    C        0      0        2 
   4  chr4_85894006     HPrz    T    C        0      0        2 
   4  chr4_85894006     ZBoe    T    C        0      0        2 
   4  chr4_85894006     ZGre    T    C        0      0        2 
   4  chr4_85894006     ZHar    T    C        0      0        2 
   4  chr4_85894006   Sample    T    C        0      0        2 
   4  chr4_85895265     AAsi    T    G        1      2        2 
   4  chr4_85895265     AKia    T    G      0.5      1        2 
   4  chr4_85895265     AOna    T    G        1      2        2 
   4  chr4_85895265     ASom    T    G        1      2        2 
   4  chr4_85895265     HCab    T    G        0      0        2 
   4  chr4_85895265     HPrz    T    G        0      0        2 
   4  chr4_85895265     ZBoe    T    G        0      0        2 
   4  chr4_85895265     ZGre    T    G        0      0        2 
   4  chr4_85895265     ZHar    T    G        0      0        2 
   4  chr4_85895265   Sample    T    G        1      2        2 
   4  chr4_85898403     AAsi    G    A        0      0        2 
   4  chr4_85898403     AKia    G    A        0      0        2 
   4  chr4_85898403     AOna    G    A        0      0        2 
   4  chr4_85898403     ASom    G    A        0      0        2 
   4  chr4_85898403     HCab    G    A        0      0        2 
   4  chr4_85898403     HPrz    G    A        0      0        2 
   4  chr4_85898403     ZBoe    G    A      0.5      1        2 
   4  chr4_85898403     ZGre    G    A        0      0        2 
   4  chr4_85898403     ZHar    G    A        0      0        2 
   4  chr4_85898403   Sample    G    A        0      0        2 
   4  chr4_85903459     AAsi    T    A        0      0        2 
   4  chr4_85903459     AKia    T    A        0      0        2 
   4  chr4_85903459     AOna    T    A        0      0        2 
   4  chr4_85903459     ASom    T    A        0      0        2 
   4  chr4_85903459     HCab    T    A        1      2        2 
   4  chr4_85903459     HPrz    T    A        1      2        2 
   4  chr4_85903459     ZBoe    T    A        0      0        2 
   4  chr4_85903459     ZGre    T    A        0      0        2 
   4  chr4_85903459     ZHar    T    A        0      0        2 
   4  chr4_85903459   Sample    T    A        0      0        2 
   4  chr4_85913464     AAsi    G    A        0      0        2 
   4  chr4_85913464     AKia    G    A        0      0        2 
   4  chr4_85913464     AOna    G    A        0      0        2 
   4  chr4_85913464     ASom    G    A        0      0        2 
   4  chr4_85913464     HCab    G    A        1      2        2 
   4  chr4_85913464     HPrz    G    A        1      2        2 
   4  chr4_85913464     ZBoe    G    A        0      0        2 
   4  chr4_85913464     ZGre    G    A        0      0        2 
   4  chr4_85913464     ZHar    G    A        0      0        2 
   4  chr4_85913464   Sample    G    A        0      0        2 
   4  chr4_85914058     AAsi    A    G        0      0        2 
   4  chr4_85914058     AKia    A    G        0      0        2 
   4  chr4_85914058     AOna    A    G        0      0        2 
   4  chr4_85914058     ASom    A    G        0      0        2 
   4  chr4_85914058     HCab    A    G        0      0        2 
   4  chr4_85914058     HPrz    A    G        0      0        2 
   4  chr4_85914058     ZBoe    A    G        0      0        2 
   4  chr4_85914058     ZGre    A    G        0      0        2 
   4  chr4_85914058     ZHar    A    G        1      2        2 
   4  chr4_85914058   Sample    A    G        0      0        2 
   4  chr4_85917751     AAsi    C    T        0      0        2 
   4  chr4_85917751     AKia    C    T        0      0        2 
   4  chr4_85917751     AOna    C    T        0      0        2 
   4  chr4_85917751     ASom    C    T        0      0        2 
   4  chr4_85917751     HCab    C    T        0      0        2 
   4  chr4_85917751     HPrz    C    T        0      0        2 
   4  chr4_85917751     ZBoe    C    T        0      0        2 
   4  chr4_85917751     ZGre    C    T        1      2        2 
   4  chr4_85917751     ZHar    C    T        1      2        2 
   4  chr4_85917751   Sample    C    T        0      0        2 
   4  chr4_85919496     AAsi    G    A        0      0        2 
   4  chr4_85919496     AKia    G    A        0      0        2 
   4  chr4_85919496     AOna    G    A        0      0        2 
   4  chr4_85919496     ASom    G    A        0      0        2 
   4  chr4_85919496     HCab    G    A        0      0        2 
   4  chr4_85919496     HPrz    G    A        0      0        2 
   4  chr4_85919496     ZBoe    G    A        0      0        2 
   4  chr4_85919496     ZGre    G    A        0      0        2 
   4  chr4_85919496     ZHar    G    A      0.5      1        2 
   4  chr4_85919496   Sample    G    A        0      0        2 
   4  chr4_85920075     AAsi    A    C        0      0        2 
   4  chr4_85920075     AKia    A    C        0      0        2 
   4  chr4_85920075     AOna    A    C        0      0        2 
   4  chr4_85920075     ASom    A    C        0      0        2 
   4  chr4_85920075     HCab    A    C        0      0        2 
   4  chr4_85920075     HPrz    A    C        0      0        2 
   4  chr4_85920075     ZBoe    A    C      0.5      1        2 
   4  chr4_85920075     ZGre    A    C        0      0        2 
   4  chr4_85920075     ZHar    A    C        0      0        2 
   4  chr4_85920075   Sample    A    C        0      0        2 
   4  chr4_85924828     AAsi    G    C        0      0        2 
   4  chr4_85924828     AKia    G    C      0.5      1        2 
   4  chr4_85924828     AOna    G    C        1      2        2 
   4  chr4_85924828     ASom    G    C        0      0        2 
   4  chr4_85924828     HCab    G    C        0      0        2 
   4  chr4_85924828     HPrz    G    C        0      0        2 
   4  chr4_85924828     ZBoe    G    C        0      0        2 
   4  chr4_85924828     ZGre    G    C        0      0        2 
   4  chr4_85924828     ZHar    G    C        0      0        2 
   4  chr4_85924828   Sample    G    C        0      0        2 
   4  chr4_85935495     AAsi    T    G        1      2        2 
   4  chr4_85935495     AKia    T    G        0      0        2 
   4  chr4_85935495     AOna    T    G        0      0        2 
   4  chr4_85935495     ASom    T    G        1      2        2 
   4  chr4_85935495     HCab    T    G        0      0        2 
   4  chr4_85935495     HPrz    T    G        0      0        2 
   4  chr4_85935495     ZBoe    T    G        0      0        2 
   4  chr4_85935495     ZGre    T    G        0      0        2 
   4  chr4_85935495     ZHar    T    G        0      0        2 
   4  chr4_85935495   Sample    T    G        1      2        2 
   4  chr4_85936076     AAsi    T    C      0.5      1        2 
   4  chr4_85936076     AKia    T    C        0      0        2 
   4  chr4_85936076     AOna    T    C        0      0        2 
   4  chr4_85936076     ASom    T    C      0.5      1        2 
   4  chr4_85936076     HCab    T    C        0      0        2 
   4  chr4_85936076     HPrz    T    C        0      0        2 
   4  chr4_85936076     ZBoe    T    C        0      0        2 
   4  chr4_85936076     ZGre    T    C        0      0        2 
   4  chr4_85936076     ZHar    T    C        0      0        2 
   4  chr4_85936076   Sample    T    C        1      2        2 
   4  chr4_85941761     AAsi    C    T        0      0        2 
   4  chr4_85941761     AKia    C    T        0      0        2 
   4  chr4_85941761     AOna    C    T        0      0        2 
   4  chr4_85941761     ASom    C    T        0      0        2 
   4  chr4_85941761     HCab    C    T        1      2        2 
   4  chr4_85941761     HPrz    C    T        1      2        2 
   4  chr4_85941761     ZBoe    C    T        0      0        2 
   4  chr4_85941761     ZGre    C    T        0      0        2 
   4  chr4_85941761     ZHar    C    T        0      0        2 
   4  chr4_85941761   Sample    C    T        0      0        2 
   4  chr4_85942868     AAsi    A    C        0      0        2 
   4  chr4_85942868     AKia    A    C        0      0        2 
   4  chr4_85942868     AOna    A    C        0      0        2 
   4  chr4_85942868     ASom    A    C      0.5      1        2 
   4  chr4_85942868     HCab    A    C        0      0        2 
   4  chr4_85942868     HPrz    A    C        0      0        2 
   4  chr4_85942868     ZBoe    A    C        0      0        2 
   4  chr4_85942868     ZGre    A    C        0      0        2 
   4  chr4_85942868     ZHar    A    C        0      0        2 
   4  chr4_85942868   Sample    A    C        0      0        2 
   4  chr4_85950297     AAsi    T    G        0      0        2 
   4  chr4_85950297     AKia    T    G      0.5      1        2 
   4  chr4_85950297     AOna    T    G      0.5      1        2 
   4  chr4_85950297     ASom    T    G        0      0        2 
   4  chr4_85950297     HCab    T    G        0      0        2 
   4  chr4_85950297     HPrz    T    G        0      0        2 
   4  chr4_85950297     ZBoe    T    G        0      0        2 
   4  chr4_85950297     ZGre    T    G        0      0        2 
   4  chr4_85950297     ZHar    T    G        0      0        2 
   4  chr4_85950297   Sample    T    G        0      0        2 
   4  chr4_85957410     AAsi    G    A        0      0        2 
   4  chr4_85957410     AKia    G    A        0      0        2 
   4  chr4_85957410     AOna    G    A        0      0        2 
   4  chr4_85957410     ASom    G    A        0      0        2 
   4  chr4_85957410     HCab    G    A        1      2        2 
   4  chr4_85957410     HPrz    G    A        1      2        2 
   4  chr4_85957410     ZBoe    G    A        0      0        2 
   4  chr4_85957410     ZGre    G    A        0      0        2 
   4  chr4_85957410     ZHar    G    A        0      0        2 
   4  chr4_85957410   Sample    G    A        0      0        2 
   4  chr4_85959012     AAsi    C    A        0      0        2 
   4  chr4_85959012     AKia    C    A        0      0        2 
   4  chr4_85959012     AOna    C    A        0      0        2 
   4  chr4_85959012     ASom    C    A        0      0        2 
   4  chr4_85959012     HCab    C    A        1      2        2 
   4  chr4_85959012     HPrz    C    A        1      2        2 
   4  chr4_85959012     ZBoe    C    A        0      0        2 
   4  chr4_85959012     ZGre    C    A        0      0        2 
   4  chr4_85959012     ZHar    C    A        0      0        2 
   4  chr4_85959012   Sample    C    A        0      0        2 
   4  chr4_85964630     AAsi    T    C        0      0        2 
   4  chr4_85964630     AKia    T    C        1      2        2 
   4  chr4_85964630     AOna    T    C        1      2        2 
   4  chr4_85964630     ASom    T    C        0      0        2 
   4  chr4_85964630     HCab    T    C        0      0        2 
   4  chr4_85964630     HPrz    T    C        0      0        2 
   4  chr4_85964630     ZBoe    T    C        0      0        2 
   4  chr4_85964630     ZGre    T    C        0      0        2 
   4  chr4_85964630     ZHar    T    C        0      0        2 
   4  chr4_85964630   Sample    T    C        0      0        2 
   4  chr4_85965211     AAsi    A    G        0      0        2 
   4  chr4_85965211     AKia    A    G        0      0        2 
   4  chr4_85965211     AOna    A    G        0      0        2 
   4  chr4_85965211     ASom    A    G        0      0        2 
   4  chr4_85965211     HCab    A    G        0      0        2 
   4  chr4_85965211     HPrz    A    G        0      0        2 
   4  chr4_85965211     ZBoe    A    G        0      0        2 
   4  chr4_85965211     ZGre    A    G        1      2        2 
   4  chr4_85965211     ZHar    A    G        1      2        2 
   4  chr4_85965211   Sample    A    G        0      0        2 
   4  chr4_85967275     AAsi    C    T        0      0        2 
   4  chr4_85967275     AKia    C    T        0      0        2 
   4  chr4_85967275     AOna    C    T        1      2        2 
   4  chr4_85967275     ASom    C    T        0      0        2 
   4  chr4_85967275     HCab    C    T        0      0        2 
   4  chr4_85967275     HPrz    C    T        0      0        2 
   4  chr4_85967275     ZBoe    C    T        0      0        2 
   4  chr4_85967275     ZGre    C    T        0      0        2 
   4  chr4_85967275     ZHar    C    T        0      0        2 
   4  chr4_85967275   Sample    C    T        0      0        2 
   4  chr4_85972618     AAsi    G    A        0      0        2 
   4  chr4_85972618     AKia    G    A        0      0        2 
   4  chr4_85972618     AOna    G    A      0.5      1        2 
   4  chr4_85972618     ASom    G    A        0      0        2 
   4  chr4_85972618     HCab    G    A        0      0        2 
   4  chr4_85972618     HPrz    G    A        0      0        2 
   4  chr4_85972618     ZBoe    G    A        0      0        2 
   4  chr4_85972618     ZGre    G    A        0      0        2 
   4  chr4_85972618     ZHar    G    A        0      0        2 
   4  chr4_85972618   Sample    G    A        0      0        2 
   4  chr4_85974545     AAsi    T    C        0      0        2 
   4  chr4_85974545     AKia    T    C        0      0        2 
   4  chr4_85974545     AOna    T    C        0      0        2 
   4  chr4_85974545     ASom    T    C        0      0        2 
   4  chr4_85974545     HCab    T    C        0      0        2 
   4  chr4_85974545     HPrz    T    C        1      2        2 
   4  chr4_85974545     ZBoe    T    C        0      0        2 
   4  chr4_85974545     ZGre    T    C        0      0        2 
   4  chr4_85974545     ZHar    T    C        0      0        2 
   4  chr4_85974545   Sample    T    C        0      0        2 
   4  chr4_85975993     AAsi    C    T      0.5      1        2 
   4  chr4_85975993     AKia    C    T        0      0        2 
   4  chr4_85975993     AOna    C    T        0      0        2 
   4  chr4_85975993     ASom    C    T        1      2        2 
   4  chr4_85975993     HCab    C    T        0      0        2 
   4  chr4_85975993     HPrz    C    T        0      0        2 
   4  chr4_85975993     ZBoe    C    T        0      0        2 
   4  chr4_85975993     ZGre    C    T        0      0        2 
   4  chr4_85975993     ZHar    C    T        0      0        2 
   4  chr4_85975993   Sample    C    T        0      0        2 
   4  chr4_85983745     AAsi    G    T      0.5      1        2 
   4  chr4_85983745     AKia    G    T        0      0        2 
   4  chr4_85983745     AOna    G    T        0      0        2 
   4  chr4_85983745     ASom    G    T        0      0        2 
   4  chr4_85983745     HCab    G    T        0      0        2 
   4  chr4_85983745     HPrz    G    T        0      0        2 
   4  chr4_85983745     ZBoe    G    T        0      0        2 
   4  chr4_85983745     ZGre    G    T        0      0        2 
   4  chr4_85983745     ZHar    G    T        0      0        2 
   4  chr4_85983745   Sample    G    T        1      2        2 
   4  chr4_85984945     AAsi    C    T        0      0        2 
   4  chr4_85984945     AKia    C    T        0      0        2 
   4  chr4_85984945     AOna    C    T        1      2        2 
   4  chr4_85984945     ASom    C    T        0      0        2 
   4  chr4_85984945     HCab    C    T        0      0        2 
   4  chr4_85984945     HPrz    C    T        0      0        2 
   4  chr4_85984945     ZBoe    C    T        0      0        2 
   4  chr4_85984945     ZGre    C    T        0      0        2 
   4  chr4_85984945     ZHar    C    T        0      0        2 
   4  chr4_85984945   Sample    C    T        0      0        2 
   4  chr4_85985042     AAsi    T    C        0      0        2 
   4  chr4_85985042     AKia    T    C        0      0        2 
   4  chr4_85985042     AOna    T    C      0.5      1        2 
   4  chr4_85985042     ASom    T    C        0      0        2 
   4  chr4_85985042     HCab    T    C        0      0        2 
   4  chr4_85985042     HPrz    T    C        0      0        2 
   4  chr4_85985042     ZBoe    T    C        0      0        2 
   4  chr4_85985042     ZGre    T    C        0      0        2 
   4  chr4_85985042     ZHar    T    C        0      0        2 
   4  chr4_85985042   Sample    T    C        0      0        2 
   4  chr4_85985716     AAsi    G    A        0      0        2 
   4  chr4_85985716     AKia    G    A        0      0        2 
   4  chr4_85985716     AOna    G    A        0      0        2 
   4  chr4_85985716     ASom    G    A        0      0        2 
   4  chr4_85985716     HCab    G    A        0      0        2 
   4  chr4_85985716     HPrz    G    A        0      0        2 
   4  chr4_85985716     ZBoe    G    A      0.5      1        2 
   4  chr4_85985716     ZGre    G    A        0      0        2 
   4  chr4_85985716     ZHar    G    A        0      0        2 
   4  chr4_85985716   Sample    G    A        0      0        2 
   4  chr4_85989789     AAsi    T    G        0      0        2 
   4  chr4_85989789     AKia    T    G        0      0        2 
   4  chr4_85989789     AOna    T    G        0      0        2 
   4  chr4_85989789     ASom    T    G        0      0        2 
   4  chr4_85989789     HCab    T    G        0      0        2 
   4  chr4_85989789     HPrz    T    G        0      0        2 
   4  chr4_85989789     ZBoe    T    G        0      0        2 
   4  chr4_85989789     ZGre    T    G        0      0        2 
   4  chr4_85989789     ZHar    T    G      0.5      1        2 
   4  chr4_85989789   Sample    T    G        0      0        2 
   4  chr4_85991455     AAsi    A    G        0      0        2 
   4  chr4_85991455     AKia    A    G        0      0        2 
   4  chr4_85991455     AOna    A    G        0      0        2 
   4  chr4_85991455     ASom    A    G        0      0        2 
   4  chr4_85991455     HCab    A    G        1      2        2 
   4  chr4_85991455     HPrz    A    G        1      2        2 
   4  chr4_85991455     ZBoe    A    G        0      0        2 
   4  chr4_85991455     ZGre    A    G        0      0        2 
   4  chr4_85991455     ZHar    A    G        0      0        2 
   4  chr4_85991455   Sample    A    G        0      0        2 
   4  chr4_85991761     AAsi    G    A        0      0        2 
   4  chr4_85991761     AKia    G    A        0      0        2 
   4  chr4_85991761     AOna    G    A        0      0        2 
   4  chr4_85991761     ASom    G    A        0      0        2 
   4  chr4_85991761     HCab    G    A        1      2        2 
   4  chr4_85991761     HPrz    G    A        1      2        2 
   4  chr4_85991761     ZBoe    G    A        0      0        2 
   4  chr4_85991761     ZGre    G    A        0      0        2 
   4  chr4_85991761     ZHar    G    A        0      0        2 
   4  chr4_85991761   Sample    G    A        0      0        2 
   4  chr4_85993928     AAsi    T    C        0      0        2 
   4  chr4_85993928     AKia    T    C        0      0        2 
   4  chr4_85993928     AOna    T    C        0      0        2 
   4  chr4_85993928     ASom    T    C        0      0        2 
   4  chr4_85993928     HCab    T    C        1      2        2 
   4  chr4_85993928     HPrz    T    C        1      2        2 
   4  chr4_85993928     ZBoe    T    C        0      0        2 
   4  chr4_85993928     ZGre    T    C        0      0        2 
   4  chr4_85993928     ZHar    T    C        0      0        2 
   4  chr4_85993928   Sample    T    C        0      0        2 
   4  chr4_86000617     AAsi    G    T        0      0        2 
   4  chr4_86000617     AKia    G    T        0      0        2 
   4  chr4_86000617     AOna    G    T        0      0        2 
   4  chr4_86000617     ASom    G    T        0      0        2 
   4  chr4_86000617     HCab    G    T        0      0        2 
   4  chr4_86000617     HPrz    G    T        0      0        2 
   4  chr4_86000617     ZBoe    G    T      0.5      1        2 
   4  chr4_86000617     ZGre    G    T        0      0        2 
   4  chr4_86000617     ZHar    G    T        0      0        2 
   4  chr4_86000617   Sample    G    T        0      0        2 
   4  chr4_86003249     AAsi    A    G        0      0        2 
   4  chr4_86003249     AKia    A    G        0      0        2 
   4  chr4_86003249     AOna    A    G        0      0        2 
   4  chr4_86003249     ASom    A    G        0      0        2 
   4  chr4_86003249     HCab    A    G        0      0        2 
   4  chr4_86003249     HPrz    A    G        1      2        2 
   4  chr4_86003249     ZBoe    A    G        0      0        2 
   4  chr4_86003249     ZGre    A    G        0      0        2 
   4  chr4_86003249     ZHar    A    G        0      0        2 
   4  chr4_86003249   Sample    A    G        0      0        2 
   4  chr4_86005406     AAsi    A    T        0      0        2 
   4  chr4_86005406     AKia    A    T        0      0        2 
   4  chr4_86005406     AOna    A    T        0      0        2 
   4  chr4_86005406     ASom    A    T        0      0        2 
   4  chr4_86005406     HCab    A    T        0      0        2 
   4  chr4_86005406     HPrz    A    T        1      2        2 
   4  chr4_86005406     ZBoe    A    T        0      0        2 
   4  chr4_86005406     ZGre    A    T        0      0        2 
   4  chr4_86005406     ZHar    A    T        0      0        2 
   4  chr4_86005406   Sample    A    T        0      0        2 
   4  chr4_86010100     AAsi    A    G        0      0        2 
   4  chr4_86010100     AKia    A    G        0      0        2 
   4  chr4_86010100     AOna    A    G      0.5      1        2 
   4  chr4_86010100     ASom    A    G        0      0        2 
   4  chr4_86010100     HCab    A    G        0      0        2 
   4  chr4_86010100     HPrz    A    G        0      0        2 
   4  chr4_86010100     ZBoe    A    G        0      0        2 
   4  chr4_86010100     ZGre    A    G        0      0        2 
   4  chr4_86010100     ZHar    A    G        0      0        2 
   4  chr4_86010100   Sample    A    G        0      0        2 
   4  chr4_86011149     AAsi    G    T        0      0        2 
   4  chr4_86011149     AKia    G    T        1      2        2 
   4  chr4_86011149     AOna    G    T        0      0        2 
   4  chr4_86011149     ASom    G    T        0      0        2 
   4  chr4_86011149     HCab    G    T        0      0        2 
   4  chr4_86011149     HPrz    G    T        0      0        2 
   4  chr4_86011149     ZBoe    G    T        0      0        2 
   4  chr4_86011149     ZGre    G    T        0      0        2 
   4  chr4_86011149     ZHar    G    T        0      0        2 
   4  chr4_86011149   Sample    G    T        0      0        2 
   4  chr4_86013924     AAsi    A    G        0      0        2 
   4  chr4_86013924     AKia    A    G        1      2        2 
   4  chr4_86013924     AOna    A    G        0      0        2 
   4  chr4_86013924     ASom    A    G        0      0        2 
   4  chr4_86013924     HCab    A    G        0      0        2 
   4  chr4_86013924     HPrz    A    G        0      0        2 
   4  chr4_86013924     ZBoe    A    G        0      0        2 
   4  chr4_86013924     ZGre    A    G        0      0        2 
   4  chr4_86013924     ZHar    A    G        0      0        2 
   4  chr4_86013924   Sample    A    G        0      0        2 
   4  chr4_86018184     AAsi    T    C        0      0        2 
   4  chr4_86018184     AKia    T    C        0      0        2 
   4  chr4_86018184     AOna    T    C        0      0        2 
   4  chr4_86018184     ASom    T    C        0      0        2 
   4  chr4_86018184     HCab    T    C        1      2        2 
   4  chr4_86018184     HPrz    T    C        1      2        2 
   4  chr4_86018184     ZBoe    T    C        0      0        2 
   4  chr4_86018184     ZGre    T    C        0      0        2 
   4  chr4_86018184     ZHar    T    C        0      0        2 
   4  chr4_86018184   Sample    T    C        0      0        2 
   4  chr4_86019284     AAsi    T    C        0      0        2 
   4  chr4_86019284     AKia    T    C        0      0        2 
   4  chr4_86019284     AOna    T    C        0      0        2 
   4  chr4_86019284     ASom    T    C        0      0        2 
   4  chr4_86019284     HCab    T    C        1      2        2 
   4  chr4_86019284     HPrz    T    C        1      2        2 
   4  chr4_86019284     ZBoe    T    C        0      0        2 
   4  chr4_86019284     ZGre    T    C        0      0        2 
   4  chr4_86019284     ZHar    T    C        0      0        2 
   4  chr4_86019284   Sample    T    C        0      0        2 
   4  chr4_86022579     AAsi    C    T        0      0        2 
   4  chr4_86022579     AKia    C    T        0      0        2 
   4  chr4_86022579     AOna    C    T        0      0        2 
   4  chr4_86022579     ASom    C    T        0      0        2 
   4  chr4_86022579     HCab    C    T      0.5      1        2 
   4  chr4_86022579     HPrz    C    T        0      0        2 
   4  chr4_86022579     ZBoe    C    T        0      0        2 
   4  chr4_86022579     ZGre    C    T        0      0        2 
   4  chr4_86022579     ZHar    C    T        0      0        2 
   4  chr4_86022579   Sample    C    T        0      0        2 
   4  chr4_86029824     AAsi    T    C        0      0        2 
   4  chr4_86029824     AKia    T    C        0      0        2 
   4  chr4_86029824     AOna    T    C        0      0        2 
   4  chr4_86029824     ASom    T    C        0      0        2 
   4  chr4_86029824     HCab    T    C        1      2        2 
   4  chr4_86029824     HPrz    T    C      0.5      1        2 
   4  chr4_86029824     ZBoe    T    C        0      0        2 
   4  chr4_86029824     ZGre    T    C        0      0        2 
   4  chr4_86029824     ZHar    T    C        0      0        2 
   4  chr4_86029824   Sample    T    C        0      0        2 
   4  chr4_86037301     AAsi    T    C        0      0        2 
   4  chr4_86037301     AKia    T    C        0      0        2 
   4  chr4_86037301     AOna    T    C        0      0        2 
   4  chr4_86037301     ASom    T    C        0      0        2 
   4  chr4_86037301     HCab    T    C        1      2        2 
   4  chr4_86037301     HPrz    T    C      0.5      1        2 
   4  chr4_86037301     ZBoe    T    C        0      0        2 
   4  chr4_86037301     ZGre    T    C        0      0        2 
   4  chr4_86037301     ZHar    T    C        0      0        2 
   4  chr4_86037301   Sample    T    C        0      0        2 
   4  chr4_86037830     AAsi    G    T        0      0        2 
   4  chr4_86037830     AKia    G    T        0      0        2 
   4  chr4_86037830     AOna    G    T        0      0        2 
   4  chr4_86037830     ASom    G    T        0      0        2 
   4  chr4_86037830     HCab    G    T        1      2        2 
   4  chr4_86037830     HPrz    G    T        1      2        2 
   4  chr4_86037830     ZBoe    G    T        0      0        2 
   4  chr4_86037830     ZGre    G    T        0      0        2 
   4  chr4_86037830     ZHar    G    T        0      0        2 
   4  chr4_86037830   Sample    G    T        0      0        2 
   4  chr4_86040508     AAsi    T    C        1      2        2 
   4  chr4_86040508     AKia    T    C        0      0        2 
   4  chr4_86040508     AOna    T    C        0      0        2 
   4  chr4_86040508     ASom    T    C      0.5      1        2 
   4  chr4_86040508     HCab    T    C        0      0        2 
   4  chr4_86040508     HPrz    T    C        0      0        2 
   4  chr4_86040508     ZBoe    T    C        0      0        2 
   4  chr4_86040508     ZGre    T    C        0      0        2 
   4  chr4_86040508     ZHar    T    C        0      0        2 
   4  chr4_86040508   Sample    T    C        1      2        2 
   4  chr4_86046286     AAsi    G    A        0      0        2 
   4  chr4_86046286     AKia    G    A        1      2        2 
   4  chr4_86046286     AOna    G    A        1      2        2 
   4  chr4_86046286     ASom    G    A        0      0        2 
   4  chr4_86046286     HCab    G    A        0      0        2 
   4  chr4_86046286     HPrz    G    A        0      0        2 
   4  chr4_86046286     ZBoe    G    A        0      0        2 
   4  chr4_86046286     ZGre    G    A        0      0        2 
   4  chr4_86046286     ZHar    G    A        0      0        2 
   4  chr4_86046286   Sample    G    A        0      0        2 
   4  chr4_86046635     AAsi    A    T        0      0        2 
   4  chr4_86046635     AKia    A    T        1      2        2 
   4  chr4_86046635     AOna    A    T        1      2        2 
   4  chr4_86046635     ASom    A    T        0      0        2 
   4  chr4_86046635     HCab    A    T        0      0        2 
   4  chr4_86046635     HPrz    A    T        0      0        2 
   4  chr4_86046635     ZBoe    A    T        0      0        2 
   4  chr4_86046635     ZGre    A    T        0      0        2 
   4  chr4_86046635     ZHar    A    T        0      0        2 
   4  chr4_86046635   Sample    A    T        0      0        2 
   4  chr4_86048748     AAsi    C    T        0      0        2 
   4  chr4_86048748     AKia    C    T        0      0        2 
   4  chr4_86048748     AOna    C    T        0      0        2 
   4  chr4_86048748     ASom    C    T        0      0        2 
   4  chr4_86048748     HCab    C    T        1      2        2 
   4  chr4_86048748     HPrz    C    T        1      2        2 
   4  chr4_86048748     ZBoe    C    T        0      0        2 
   4  chr4_86048748     ZGre    C    T        0      0        2 
   4  chr4_86048748     ZHar    C    T        0      0        2 
   4  chr4_86048748   Sample    C    T        0      0        2 
   4  chr4_86058325     AAsi    C    T        1      2        2 
   4  chr4_86058325     AKia    C    T        0      0        2 
   4  chr4_86058325     AOna    C    T        0      0        2 
   4  chr4_86058325     ASom    C    T        1      2        2 
   4  chr4_86058325     HCab    C    T        0      0        2 
   4  chr4_86058325     HPrz    C    T        0      0        2 
   4  chr4_86058325     ZBoe    C    T        0      0        2 
   4  chr4_86058325     ZGre    C    T        0      0        2 
   4  chr4_86058325     ZHar    C    T        0      0        2 
   4  chr4_86058325   Sample    C    T        1      2        2 
   4  chr4_86066070     AAsi    A    C        1      2        2 
   4  chr4_86066070     AKia    A    C        0      0        2 
   4  chr4_86066070     AOna    A    C        0      0        2 
   4  chr4_86066070     ASom    A    C        1      2        2 
   4  chr4_86066070     HCab    A    C        1      2        2 
   4  chr4_86066070     HPrz    A    C        1      2        2 
   4  chr4_86066070     ZBoe    A    C        0      0        2 
   4  chr4_86066070     ZGre    A    C        0      0        2 
   4  chr4_86066070     ZHar    A    C        0      0        2 
   4  chr4_86066070   Sample    A    C        1      2        2 
   4  chr4_86067628     AAsi    T    C        0      0        2 
   4  chr4_86067628     AKia    T    C        0      0        2 
   4  chr4_86067628     AOna    T    C        0      0        2 
   4  chr4_86067628     ASom    T    C        0      0        2 
   4  chr4_86067628     HCab    T    C        1      2        2 
   4  chr4_86067628     HPrz    T    C        1      2        2 
   4  chr4_86067628     ZBoe    T    C        0      0        2 
   4  chr4_86067628     ZGre    T    C        0      0        2 
   4  chr4_86067628     ZHar    T    C        0      0        2 
   4  chr4_86067628   Sample    T    C        0      0        2 
   4  chr4_86072218     AAsi    G    T        0      0        2 
   4  chr4_86072218     AKia    G    T        0      0        2 
   4  chr4_86072218     AOna    G    T        0      0        2 
   4  chr4_86072218     ASom    G    T        0      0        2 
   4  chr4_86072218     HCab    G    T        0      0        2 
   4  chr4_86072218     HPrz    G    T        0      0        2 
   4  chr4_86072218     ZBoe    G    T        0      0        2 
   4  chr4_86072218     ZGre    G    T        0      0        2 
   4  chr4_86072218     ZHar    G    T        1      2        2 
   4  chr4_86072218   Sample    G    T        0      0        2 
   4  chr4_86072986     AAsi    A    T        0      0        2 
   4  chr4_86072986     AKia    A    T        0      0        2 
   4  chr4_86072986     AOna    A    T        0      0        2 
   4  chr4_86072986     ASom    A    T        0      0        2 
   4  chr4_86072986     HCab    A    T        0      0        2 
   4  chr4_86072986     HPrz    A    T        0      0        2 
   4  chr4_86072986     ZBoe    A    T        0      0        2 
   4  chr4_86072986     ZGre    A    T        1      2        2 
   4  chr4_86072986     ZHar    A    T        0      0        2 
   4  chr4_86072986   Sample    A    T        0      0        2 
   4  chr4_86075638     AAsi    T    C        0      0        2 
   4  chr4_86075638     AKia    T    C        0      0        2 
   4  chr4_86075638     AOna    T    C        0      0        2 
   4  chr4_86075638     ASom    T    C        0      0        2 
   4  chr4_86075638     HCab    T    C        1      2        2 
   4  chr4_86075638     HPrz    T    C      0.5      1        2 
   4  chr4_86075638     ZBoe    T    C        0      0        2 
   4  chr4_86075638     ZGre    T    C        0      0        2 
   4  chr4_86075638     ZHar    T    C        0      0        2 
   4  chr4_86075638   Sample    T    C        0      0        2 
   4  chr4_86077208     AAsi    A    G        1      2        2 
   4  chr4_86077208     AKia    A    G        0      0        2 
   4  chr4_86077208     AOna    A    G        0      0        2 
   4  chr4_86077208     ASom    A    G        1      2        2 
   4  chr4_86077208     HCab    A    G        0      0        2 
   4  chr4_86077208     HPrz    A    G        0      0        2 
   4  chr4_86077208     ZBoe    A    G        0      0        2 
   4  chr4_86077208     ZGre    A    G        0      0        2 
   4  chr4_86077208     ZHar    A    G        0      0        2 
   4  chr4_86077208   Sample    A    G        1      2        2 
   4  chr4_86083950     AAsi    T    C        1      2        2 
   4  chr4_86083950     AKia    T    C        0      0        2 
   4  chr4_86083950     AOna    T    C        0      0        2 
   4  chr4_86083950     ASom    T    C        1      2        2 
   4  chr4_86083950     HCab    T    C        1      2        2 
   4  chr4_86083950     HPrz    T    C        1      2        2 
   4  chr4_86083950     ZBoe    T    C        0      0        2 
   4  chr4_86083950     ZGre    T    C        0      0        2 
   4  chr4_86083950     ZHar    T    C        0      0        2 
   4  chr4_86083950   Sample    T    C        1      2        2 
   4  chr4_86084482     AAsi    G    A        0      0        2 
   4  chr4_86084482     AKia    G    A        0      0        2 
   4  chr4_86084482     AOna    G    A        0      0        2 
   4  chr4_86084482     ASom    G    A        0      0        2 
   4  chr4_86084482     HCab    G    A        0      0        2 
   4  chr4_86084482     HPrz    G    A        0      0        2 
   4  chr4_86084482     ZBoe    G    A        0      0        2 
   4  chr4_86084482     ZGre    G    A        1      2        2 
   4  chr4_86084482     ZHar    G    A        0      0        2 
   4  chr4_86084482   Sample    G    A        0      0        2 
   4  chr4_86097075     AAsi    T    C        0      0        2 
   4  chr4_86097075     AKia    T    C        0      0        2 
   4  chr4_86097075     AOna    T    C        0      0        2 
   4  chr4_86097075     ASom    T    C        0      0        2 
   4  chr4_86097075     HCab    T    C        0      0        2 
   4  chr4_86097075     HPrz    T    C        0      0        2 
   4  chr4_86097075     ZBoe    T    C        0      0        2 
   4  chr4_86097075     ZGre    T    C        1      2        2 
   4  chr4_86097075     ZHar    T    C        1      2        2 
   4  chr4_86097075   Sample    T    C        0      0        2 
   4  chr4_86100354     AAsi    G    A        0      0        2 
   4  chr4_86100354     AKia    G    A        0      0        2 
   4  chr4_86100354     AOna    G    A        0      0        2 
   4  chr4_86100354     ASom    G    A        0      0        2 
   4  chr4_86100354     HCab    G    A        1      2        2 
   4  chr4_86100354     HPrz    G    A        1      2        2 
   4  chr4_86100354     ZBoe    G    A        0      0        2 
   4  chr4_86100354     ZGre    G    A        0      0        2 
   4  chr4_86100354     ZHar    G    A        0      0        2 
   4  chr4_86100354   Sample    G    A        0      0        2 
   4  chr4_86103582     AAsi    T    C        0      0        2 
   4  chr4_86103582     AKia    T    C        1      2        2 
   4  chr4_86103582     AOna    T    C        0      0        2 
   4  chr4_86103582     ASom    T    C        0      0        2 
   4  chr4_86103582     HCab    T    C        0      0        2 
   4  chr4_86103582     HPrz    T    C        0      0        2 
   4  chr4_86103582     ZBoe    T    C        0      0        2 
   4  chr4_86103582     ZGre    T    C        0      0        2 
   4  chr4_86103582     ZHar    T    C        0      0        2 
   4  chr4_86103582   Sample    T    C        0      0        2 
   4  chr4_86105935     AAsi    A    G        0      0        2 
   4  chr4_86105935     AKia    A    G        0      0        2 
   4  chr4_86105935     AOna    A    G      0.5      1        2 
   4  chr4_86105935     ASom    A    G        0      0        2 
   4  chr4_86105935     HCab    A    G        0      0        2 
   4  chr4_86105935     HPrz    A    G        0      0        2 
   4  chr4_86105935     ZBoe    A    G        0      0        2 
   4  chr4_86105935     ZGre    A    G        0      0        2 
   4  chr4_86105935     ZHar    A    G        0      0        2 
   4  chr4_86105935   Sample    A    G        0      0        2 
   4  chr4_86106452     AAsi    C    T        0      0        2 
   4  chr4_86106452     AKia    C    T        0      0        2 
   4  chr4_86106452     AOna    C    T        0      0        2 
   4  chr4_86106452     ASom    C    T        0      0        2 
   4  chr4_86106452     HCab    C    T      0.5      1        2 
   4  chr4_86106452     HPrz    C    T        0      0        2 
   4  chr4_86106452     ZBoe    C    T        0      0        2 
   4  chr4_86106452     ZGre    C    T        0      0        2 
   4  chr4_86106452     ZHar    C    T        0      0        2 
   4  chr4_86106452   Sample    C    T        0      0        2 
   4  chr4_86106532     AAsi    T    C        0      0        2 
   4  chr4_86106532     AKia    T    C        1      2        2 
   4  chr4_86106532     AOna    T    C        0      0        2 
   4  chr4_86106532     ASom    T    C        0      0        2 
   4  chr4_86106532     HCab    T    C        0      0        2 
   4  chr4_86106532     HPrz    T    C        0      0        2 
   4  chr4_86106532     ZBoe    T    C        0      0        2 
   4  chr4_86106532     ZGre    T    C        0      0        2 
   4  chr4_86106532     ZHar    T    C        0      0        2 
   4  chr4_86106532   Sample    T    C        0      0        2 
   4  chr4_86108043     AAsi    T    C        1      2        2 
   4  chr4_86108043     AKia    T    C        0      0        2 
   4  chr4_86108043     AOna    T    C        0      0        2 
   4  chr4_86108043     ASom    T    C      0.5      1        2 
   4  chr4_86108043     HCab    T    C        0      0        2 
   4  chr4_86108043     HPrz    T    C        0      0        2 
   4  chr4_86108043     ZBoe    T    C        0      0        2 
   4  chr4_86108043     ZGre    T    C        0      0        2 
   4  chr4_86108043     ZHar    T    C        1      2        2 
   4  chr4_86108043   Sample    T    C        1      2        2 
   4  chr4_86110349     AAsi    T    C        0      0        2 
   4  chr4_86110349     AKia    T    C        0      0        2 
   4  chr4_86110349     AOna    T    C        0      0        2 
   4  chr4_86110349     ASom    T    C        0      0        2 
   4  chr4_86110349     HCab    T    C      0.5      1        2 
   4  chr4_86110349     HPrz    T    C        1      2        2 
   4  chr4_86110349     ZBoe    T    C        0      0        2 
   4  chr4_86110349     ZGre    T    C        0      0        2 
   4  chr4_86110349     ZHar    T    C        0      0        2 
   4  chr4_86110349   Sample    T    C        0      0        2 
   4  chr4_86112635     AAsi    C    A        0      0        2 
   4  chr4_86112635     AKia    C    A        0      0        2 
   4  chr4_86112635     AOna    C    A        0      0        2 
   4  chr4_86112635     ASom    C    A        0      0        2 
   4  chr4_86112635     HCab    C    A        0      0        2 
   4  chr4_86112635     HPrz    C    A        0      0        2 
   4  chr4_86112635     ZBoe    C    A        1      2        2 
   4  chr4_86112635     ZGre    C    A        1      2        2 
   4  chr4_86112635     ZHar    C    A        1      2        2 
   4  chr4_86112635   Sample    C    A        0      0        2 
   4  chr4_86122538     AAsi    A    C        0      0        2 
   4  chr4_86122538     AKia    A    C        0      0        2 
   4  chr4_86122538     AOna    A    C        0      0        2 
   4  chr4_86122538     ASom    A    C        1      2        2 
   4  chr4_86122538     HCab    A    C        0      0        2 
   4  chr4_86122538     HPrz    A    C        0      0        2 
   4  chr4_86122538     ZBoe    A    C        0      0        2 
   4  chr4_86122538     ZGre    A    C        0      0        2 
   4  chr4_86122538     ZHar    A    C        0      0        2 
   4  chr4_86122538   Sample    A    C        0      0        2 
   4  chr4_86126570     AAsi    C    A        1      2        2 
   4  chr4_86126570     AKia    C    A        0      0        2 
   4  chr4_86126570     AOna    C    A        0      0        2 
   4  chr4_86126570     ASom    C    A        1      2        2 
   4  chr4_86126570     HCab    C    A        0      0        2 
   4  chr4_86126570     HPrz    C    A        0      0        2 
   4  chr4_86126570     ZBoe    C    A        0      0        2 
   4  chr4_86126570     ZGre    C    A        0      0        2 
   4  chr4_86126570     ZHar    C    A        0      0        2 
   4  chr4_86126570   Sample    C    A        1      2        2 
   4  chr4_86126940     AAsi    C    T        0      0        2 
   4  chr4_86126940     AKia    C    T        0      0        2 
   4  chr4_86126940     AOna    C    T        0      0        2 
   4  chr4_86126940     ASom    C    T        0      0        2 
   4  chr4_86126940     HCab    C    T        0      0        2 
   4  chr4_86126940     HPrz    C    T        0      0        2 
   4  chr4_86126940     ZBoe    C    T        0      0        2 
   4  chr4_86126940     ZGre    C    T        1      2        2 
   4  chr4_86126940     ZHar    C    T        1      2        2 
   4  chr4_86126940   Sample    C    T        0      0        2 
   4  chr4_86127425     AAsi    A    G        0      0        2 
   4  chr4_86127425     AKia    A    G        1      2        2 
   4  chr4_86127425     AOna    A    G      0.5      1        2 
   4  chr4_86127425     ASom    A    G        0      0        2 
   4  chr4_86127425     HCab    A    G        0      0        2 
   4  chr4_86127425     HPrz    A    G        0      0        2 
   4  chr4_86127425     ZBoe    A    G        0      0        2 
   4  chr4_86127425     ZGre    A    G        0      0        2 
   4  chr4_86127425     ZHar    A    G        0      0        2 
   4  chr4_86127425   Sample    A    G        0      0        2 
   4  chr4_86133618     AAsi    C    T        0      0        2 
   4  chr4_86133618     AKia    C    T        0      0        2 
   4  chr4_86133618     AOna    C    T      0.5      1        2 
   4  chr4_86133618     ASom    C    T        0      0        2 
   4  chr4_86133618     HCab    C    T        0      0        2 
   4  chr4_86133618     HPrz    C    T        0      0        2 
   4  chr4_86133618     ZBoe    C    T        0      0        2 
   4  chr4_86133618     ZGre    C    T        0      0        2 
   4  chr4_86133618     ZHar    C    T        0      0        2 
   4  chr4_86133618   Sample    C    T        0      0        2 
   4  chr4_86137091     AAsi    C    G        0      0        2 
   4  chr4_86137091     AKia    C    G        0      0        2 
   4  chr4_86137091     AOna    C    G        0      0        2 
   4  chr4_86137091     ASom    C    G        0      0        2 
   4  chr4_86137091     HCab    C    G        0      0        2 
   4  chr4_86137091     HPrz    C    G        0      0        2 
   4  chr4_86137091     ZBoe    C    G        1      2        2 
   4  chr4_86137091     ZGre    C    G        0      0        2 
   4  chr4_86137091     ZHar    C    G        0      0        2 
   4  chr4_86137091   Sample    C    G        0      0        2 
   4  chr4_86140913     AAsi    G    A        0      0        2 
   4  chr4_86140913     AKia    G    A        0      0        2 
   4  chr4_86140913     AOna    G    A        0      0        2 
   4  chr4_86140913     ASom    G    A        0      0        2 
   4  chr4_86140913     HCab    G    A        1      2        2 
   4  chr4_86140913     HPrz    G    A        1      2        2 
   4  chr4_86140913     ZBoe    G    A        0      0        2 
   4  chr4_86140913     ZGre    G    A        0      0        2 
   4  chr4_86140913     ZHar    G    A        0      0        2 
   4  chr4_86140913   Sample    G    A        0      0        2 
   4  chr4_86142400     AAsi    T    C        0      0        2 
   4  chr4_86142400     AKia    T    C        0      0        2 
   4  chr4_86142400     AOna    T    C        0      0        2 
   4  chr4_86142400     ASom    T    C        0      0        2 
   4  chr4_86142400     HCab    T    C        1      2        2 
   4  chr4_86142400     HPrz    T    C        1      2        2 
   4  chr4_86142400     ZBoe    T    C        0      0        2 
   4  chr4_86142400     ZGre    T    C        0      0        2 
   4  chr4_86142400     ZHar    T    C        0      0        2 
   4  chr4_86142400   Sample    T    C        0      0        2 
   4  chr4_86148227     AAsi    A    T        0      0        2 
   4  chr4_86148227     AKia    A    T        0      0        2 
   4  chr4_86148227     AOna    A    T        0      0        2 
   4  chr4_86148227     ASom    A    T        0      0        2 
   4  chr4_86148227     HCab    A    T        0      0        2 
   4  chr4_86148227     HPrz    A    T        0      0        2 
   4  chr4_86148227     ZBoe    A    T        0      0        2 
   4  chr4_86148227     ZGre    A    T        0      0        2 
   4  chr4_86148227     ZHar    A    T      0.5      1        2 
   4  chr4_86148227   Sample    A    T        0      0        2 
   4  chr4_86148492     AAsi    C    T        0      0        2 
   4  chr4_86148492     AKia    C    T        0      0        2 
   4  chr4_86148492     AOna    C    T        0      0        2 
   4  chr4_86148492     ASom    C    T        0      0        2 
   4  chr4_86148492     HCab    C    T        1      2        2 
   4  chr4_86148492     HPrz    C    T        1      2        2 
   4  chr4_86148492     ZBoe    C    T        0      0        2 
   4  chr4_86148492     ZGre    C    T        0      0        2 
   4  chr4_86148492     ZHar    C    T        0      0        2 
   4  chr4_86148492   Sample    C    T        0      0        2 
   4  chr4_86150176     AAsi    C    T        0      0        2 
   4  chr4_86150176     AKia    C    T        0      0        2 
   4  chr4_86150176     AOna    C    T        0      0        2 
   4  chr4_86150176     ASom    C    T        0      0        2 
   4  chr4_86150176     HCab    C    T        1      2        2 
   4  chr4_86150176     HPrz    C    T        1      2        2 
   4  chr4_86150176     ZBoe    C    T        0      0        2 
   4  chr4_86150176     ZGre    C    T        0      0        2 
   4  chr4_86150176     ZHar    C    T        0      0        2 
   4  chr4_86150176   Sample    C    T        0      0        2 
   4  chr4_86155273     AAsi    T    G        0      0        2 
   4  chr4_86155273     AKia    T    G        0      0        2 
   4  chr4_86155273     AOna    T    G        0      0        2 
   4  chr4_86155273     ASom    T    G        0      0        2 
   4  chr4_86155273     HCab    T    G        0      0        2 
   4  chr4_86155273     HPrz    T    G        0      0        2 
   4  chr4_86155273     ZBoe    T    G        1      2        2 
   4  chr4_86155273     ZGre    T    G        0      0        2 
   4  chr4_86155273     ZHar    T    G        0      0        2 
   4  chr4_86155273   Sample    T    G        0      0        2 
   4  chr4_86158257     AAsi    C    T        0      0        2 
   4  chr4_86158257     AKia    C    T        0      0        2 
   4  chr4_86158257     AOna    C    T        0      0        2 
   4  chr4_86158257     ASom    C    T        0      0        2 
   4  chr4_86158257     HCab    C    T        0      0        2 
   4  chr4_86158257     HPrz    C    T        0      0        2 
   4  chr4_86158257     ZBoe    C    T        0      0        2 
   4  chr4_86158257     ZGre    C    T        1      2        2 
   4  chr4_86158257     ZHar    C    T        0      0        2 
   4  chr4_86158257   Sample    C    T        0      0        2 
   4  chr4_86164652     AAsi    A    G        0      0        2 
   4  chr4_86164652     AKia    A    G        0      0        2 
   4  chr4_86164652     AOna    A    G        0      0        2 
   4  chr4_86164652     ASom    A    G        0      0        2 
   4  chr4_86164652     HCab    A    G        0      0        2 
   4  chr4_86164652     HPrz    A    G        0      0        2 
   4  chr4_86164652     ZBoe    A    G        0      0        2 
   4  chr4_86164652     ZGre    A    G        0      0        2 
   4  chr4_86164652     ZHar    A    G      0.5      1        2 
   4  chr4_86164652   Sample    A    G        0      0        2 
   4  chr4_86181367     AAsi    G    A        0      0        2 
   4  chr4_86181367     AKia    G    A        0      0        2 
   4  chr4_86181367     AOna    G    A        0      0        2 
   4  chr4_86181367     ASom    G    A        0      0        2 
   4  chr4_86181367     HCab    G    A        0      0        2 
   4  chr4_86181367     HPrz    G    A        0      0        2 
   4  chr4_86181367     ZBoe    G    A        1      2        2 
   4  chr4_86181367     ZGre    G    A        1      2        2 
   4  chr4_86181367     ZHar    G    A        0      0        2 
   4  chr4_86181367   Sample    G    A        0      0        2 
   4  chr4_86186391     AAsi    T    C        0      0        2 
   4  chr4_86186391     AKia    T    C        0      0        2 
   4  chr4_86186391     AOna    T    C        0      0        2 
   4  chr4_86186391     ASom    T    C        0      0        2 
   4  chr4_86186391     HCab    T    C        0      0        2 
   4  chr4_86186391     HPrz    T    C        0      0        2 
   4  chr4_86186391     ZBoe    T    C        0      0        2 
   4  chr4_86186391     ZGre    T    C        0      0        2 
   4  chr4_86186391     ZHar    T    C        1      2        2 
   4  chr4_86186391   Sample    T    C        0      0        2 
   4  chr4_86187121     AAsi    T    C        0      0        2 
   4  chr4_86187121     AKia    T    C        0      0        2 
   4  chr4_86187121     AOna    T    C        0      0        2 
   4  chr4_86187121     ASom    T    C        0      0        2 
   4  chr4_86187121     HCab    T    C        0      0        2 
   4  chr4_86187121     HPrz    T    C        0      0        2 
   4  chr4_86187121     ZBoe    T    C        0      0        2 
   4  chr4_86187121     ZGre    T    C        1      2        2 
   4  chr4_86187121     ZHar    T    C        0      0        2 
   4  chr4_86187121   Sample    T    C        0      0        2 
   4  chr4_86187794     AAsi    C    T        0      0        2 
   4  chr4_86187794     AKia    C    T        0      0        2 
   4  chr4_86187794     AOna    C    T        0      0        2 
   4  chr4_86187794     ASom    C    T        0      0        2 
   4  chr4_86187794     HCab    C    T        1      2        2 
   4  chr4_86187794     HPrz    C    T        1      2        2 
   4  chr4_86187794     ZBoe    C    T        0      0        2 
   4  chr4_86187794     ZGre    C    T        0      0        2 
   4  chr4_86187794     ZHar    C    T        0      0        2 
   4  chr4_86187794   Sample    C    T        0      0        2 
   4  chr4_86192491     AAsi    G    T        0      0        2 
   4  chr4_86192491     AKia    G    T        0      0        2 
   4  chr4_86192491     AOna    G    T        0      0        2 
   4  chr4_86192491     ASom    G    T        1      2        2 
   4  chr4_86192491     HCab    G    T        0      0        2 
   4  chr4_86192491     HPrz    G    T        0      0        2 
   4  chr4_86192491     ZBoe    G    T        0      0        2 
   4  chr4_86192491     ZGre    G    T        0      0        2 
   4  chr4_86192491     ZHar    G    T        0      0        2 
   4  chr4_86192491   Sample    G    T        0      0        2 
   4  chr4_86192661     AAsi    G    A        0      0        2 
   4  chr4_86192661     AKia    G    A        0      0        2 
   4  chr4_86192661     AOna    G    A        0      0        2 
   4  chr4_86192661     ASom    G    A        0      0        2 
   4  chr4_86192661     HCab    G    A      0.5      1        2 
   4  chr4_86192661     HPrz    G    A      0.5      1        2 
   4  chr4_86192661     ZBoe    G    A        0      0        2 
   4  chr4_86192661     ZGre    G    A        0      0        2 
   4  chr4_86192661     ZHar    G    A        0      0        2 
   4  chr4_86192661   Sample    G    A        0      0        2 
   4  chr4_86193092     AAsi    T    G        0      0        2 
   4  chr4_86193092     AKia    T    G        0      0        2 
   4  chr4_86193092     AOna    T    G        0      0        2 
   4  chr4_86193092     ASom    T    G        0      0        2 
   4  chr4_86193092     HCab    T    G        1      2        2 
   4  chr4_86193092     HPrz    T    G        1      2        2 
   4  chr4_86193092     ZBoe    T    G        0      0        2 
   4  chr4_86193092     ZGre    T    G        0      0        2 
   4  chr4_86193092     ZHar    T    G        0      0        2 
   4  chr4_86193092   Sample    T    G        0      0        2 
   4  chr4_86194799     AAsi    A    G        0      0        2 
   4  chr4_86194799     AKia    A    G        0      0        2 
   4  chr4_86194799     AOna    A    G        0      0        2 
   4  chr4_86194799     ASom    A    G        0      0        2 
   4  chr4_86194799     HCab    A    G        1      2        2 
   4  chr4_86194799     HPrz    A    G        1      2        2 
   4  chr4_86194799     ZBoe    A    G        0      0        2 
   4  chr4_86194799     ZGre    A    G        0      0        2 
   4  chr4_86194799     ZHar    A    G        0      0        2 
   4  chr4_86194799   Sample    A    G        0      0        2 
   4  chr4_86207038     AAsi    C    A        0      0        2 
   4  chr4_86207038     AKia    C    A        0      0        2 
   4  chr4_86207038     AOna    C    A        0      0        2 
   4  chr4_86207038     ASom    C    A        0      0        2 
   4  chr4_86207038     HCab    C    A        0      0        2 
   4  chr4_86207038     HPrz    C    A        0      0        2 
   4  chr4_86207038     ZBoe    C    A        0      0        2 
   4  chr4_86207038     ZGre    C    A        1      2        2 
   4  chr4_86207038     ZHar    C    A        0      0        2 
   4  chr4_86207038   Sample    C    A        0      0        2 
   4  chr4_86209800     AAsi    T    C      0.5      1        2 
   4  chr4_86209800     AKia    T    C        0      0        2 
   4  chr4_86209800     AOna    T    C        0      0        2 
   4  chr4_86209800     ASom    T    C        0      0        2 
   4  chr4_86209800     HCab    T    C        0      0        2 
   4  chr4_86209800     HPrz    T    C        0      0        2 
   4  chr4_86209800     ZBoe    T    C        0      0        2 
   4  chr4_86209800     ZGre    T    C        0      0        2 
   4  chr4_86209800     ZHar    T    C        0      0        2 
   4  chr4_86209800   Sample    T    C        0      0        2 
   4  chr4_86210631     AAsi    T    C        0      0        2 
   4  chr4_86210631     AKia    T    C        0      0        2 
   4  chr4_86210631     AOna    T    C        0      0        2 
   4  chr4_86210631     ASom    T    C        0      0        2 
   4  chr4_86210631     HCab    T    C        1      2        2 
   4  chr4_86210631     HPrz    T    C        1      2        2 
   4  chr4_86210631     ZBoe    T    C        0      0        2 
   4  chr4_86210631     ZGre    T    C        0      0        2 
   4  chr4_86210631     ZHar    T    C        0      0        2 
   4  chr4_86210631   Sample    T    C        0      0        2 
   4  chr4_86212691     AAsi    A    G        0      0        2 
   4  chr4_86212691     AKia    A    G        0      0        2 
   4  chr4_86212691     AOna    A    G        0      0        2 
   4  chr4_86212691     ASom    A    G        0      0        2 
   4  chr4_86212691     HCab    A    G        1      2        2 
   4  chr4_86212691     HPrz    A    G        1      2        2 
   4  chr4_86212691     ZBoe    A    G        0      0        2 
   4  chr4_86212691     ZGre    A    G        0      0        2 
   4  chr4_86212691     ZHar    A    G        0      0        2 
   4  chr4_86212691   Sample    A    G        0      0        2 
   4  chr4_86215132     AAsi    A    G        0      0        2 
   4  chr4_86215132     AKia    A    G        0      0        2 
   4  chr4_86215132     AOna    A    G        0      0        2 
   4  chr4_86215132     ASom    A    G        0      0        2 
   4  chr4_86215132     HCab    A    G        0      0        2 
   4  chr4_86215132     HPrz    A    G        0      0        2 
   4  chr4_86215132     ZBoe    A    G        0      0        2 
   4  chr4_86215132     ZGre    A    G        0      0        2 
   4  chr4_86215132     ZHar    A    G        1      2        2 
   4  chr4_86215132   Sample    A    G        0      0        2 
   4  chr4_86220387     AAsi    G    T        0      0        2 
   4  chr4_86220387     AKia    G    T        0      0        2 
   4  chr4_86220387     AOna    G    T        0      0        2 
   4  chr4_86220387     ASom    G    T        0      0        2 
   4  chr4_86220387     HCab    G    T        0      0        2 
   4  chr4_86220387     HPrz    G    T        0      0        2 
   4  chr4_86220387     ZBoe    G    T        1      2        2 
   4  chr4_86220387     ZGre    G    T        0      0        2 
   4  chr4_86220387     ZHar    G    T        0      0        2 
   4  chr4_86220387   Sample    G    T        0      0        2 
   4  chr4_86227748     AAsi    G    A        1      2        2 
   4  chr4_86227748     AKia    G    A        0      0        2 
   4  chr4_86227748     AOna    G    A        0      0        2 
   4  chr4_86227748     ASom    G    A        1      2        2 
   4  chr4_86227748     HCab    G    A        0      0        2 
   4  chr4_86227748     HPrz    G    A        0      0        2 
   4  chr4_86227748     ZBoe    G    A        0      0        2 
   4  chr4_86227748     ZGre    G    A        0      0        2 
   4  chr4_86227748     ZHar    G    A        0      0        2 
   4  chr4_86227748   Sample    G    A        1      2        2 
   4  chr4_86228083     AAsi    T    C        1      2        2 
   4  chr4_86228083     AKia    T    C        0      0        2 
   4  chr4_86228083     AOna    T    C        0      0        2 
   4  chr4_86228083     ASom    T    C        1      2        2 
   4  chr4_86228083     HCab    T    C        0      0        2 
   4  chr4_86228083     HPrz    T    C        0      0        2 
   4  chr4_86228083     ZBoe    T    C        0      0        2 
   4  chr4_86228083     ZGre    T    C        0      0        2 
   4  chr4_86228083     ZHar    T    C        0      0        2 
   4  chr4_86228083   Sample    T    C        1      2        2 
   4  chr4_86241319     AAsi    C    T        0      0        2 
   4  chr4_86241319     AKia    C    T        0      0        2 
   4  chr4_86241319     AOna    C    T      0.5      1        2 
   4  chr4_86241319     ASom    C    T        0      0        2 
   4  chr4_86241319     HCab    C    T        0      0        2 
   4  chr4_86241319     HPrz    C    T        0      0        2 
   4  chr4_86241319     ZBoe    C    T        0      0        2 
   4  chr4_86241319     ZGre    C    T        0      0        2 
   4  chr4_86241319     ZHar    C    T        0      0        2 
   4  chr4_86241319   Sample    C    T        0      0        2 
   4  chr4_86243937     AAsi    A    C        0      0        2 
   4  chr4_86243937     AKia    A    C        0      0        2 
   4  chr4_86243937     AOna    A    C        0      0        2 
   4  chr4_86243937     ASom    A    C        0      0        2 
   4  chr4_86243937     HCab    A    C        0      0        2 
   4  chr4_86243937     HPrz    A    C        0      0        2 
   4  chr4_86243937     ZBoe    A    C        1      2        2 
   4  chr4_86243937     ZGre    A    C        0      0        2 
   4  chr4_86243937     ZHar    A    C        0      0        2 
   4  chr4_86243937   Sample    A    C        0      0        2 
   4  chr4_86247327     AAsi    T    C        0      0        2 
   4  chr4_86247327     AKia    T    C        0      0        2 
   4  chr4_86247327     AOna    T    C        0      0        2 
   4  chr4_86247327     ASom    T    C        0      0        2 
   4  chr4_86247327     HCab    T    C        0      0        2 
   4  chr4_86247327     HPrz    T    C        0      0        2 
   4  chr4_86247327     ZBoe    T    C      0.5      1        2 
   4  chr4_86247327     ZGre    T    C        0      0        2 
   4  chr4_86247327     ZHar    T    C        0      0        2 
   4  chr4_86247327   Sample    T    C        0      0        2 
   4  chr4_86248402     AAsi    A    G        1      2        2 
   4  chr4_86248402     AKia    A    G        1      2        2 
   4  chr4_86248402     AOna    A    G        1      2        2 
   4  chr4_86248402     ASom    A    G        1      2        2 
   4  chr4_86248402     HCab    A    G        0      0        2 
   4  chr4_86248402     HPrz    A    G        0      0        2 
   4  chr4_86248402     ZBoe    A    G        0      0        2 
   4  chr4_86248402     ZGre    A    G        0      0        2 
   4  chr4_86248402     ZHar    A    G        0      0        2 
   4  chr4_86248402   Sample    A    G        1      2        2 
   4  chr4_86248800     AAsi    A    C        0      0        2 
   4  chr4_86248800     AKia    A    C        0      0        2 
   4  chr4_86248800     AOna    A    C        0      0        2 
   4  chr4_86248800     ASom    A    C        0      0        2 
   4  chr4_86248800     HCab    A    C        1      2        2 
   4  chr4_86248800     HPrz    A    C        1      2        2 
   4  chr4_86248800     ZBoe    A    C        0      0        2 
   4  chr4_86248800     ZGre    A    C        0      0        2 
   4  chr4_86248800     ZHar    A    C        0      0        2 
   4  chr4_86248800   Sample    A    C        0      0        2 
   4  chr4_86250282     AAsi    A    C        0      0        2 
   4  chr4_86250282     AKia    A    C        1      2        2 
   4  chr4_86250282     AOna    A    C        0      0        2 
   4  chr4_86250282     ASom    A    C        0      0        2 
   4  chr4_86250282     HCab    A    C        0      0        2 
   4  chr4_86250282     HPrz    A    C        0      0        2 
   4  chr4_86250282     ZBoe    A    C        0      0        2 
   4  chr4_86250282     ZGre    A    C        0      0        2 
   4  chr4_86250282     ZHar    A    C        0      0        2 
   4  chr4_86250282   Sample    A    C        0      0        2 
   4  chr4_86252470     AAsi    T    C        0      0        2 
   4  chr4_86252470     AKia    T    C        0      0        2 
   4  chr4_86252470     AOna    T    C        0      0        2 
   4  chr4_86252470     ASom    T    C        0      0        2 
   4  chr4_86252470     HCab    T    C        1      2        2 
   4  chr4_86252470     HPrz    T    C        1      2        2 
   4  chr4_86252470     ZBoe    T    C        0      0        2 
   4  chr4_86252470     ZGre    T    C        0      0        2 
   4  chr4_86252470     ZHar    T    C        0      0        2 
   4  chr4_86252470   Sample    T    C        0      0        2 
   4  chr4_86252534     AAsi    A    C        0      0        2 
   4  chr4_86252534     AKia    A    C        0      0        2 
   4  chr4_86252534     AOna    A    C        0      0        2 
   4  chr4_86252534     ASom    A    C        0      0        2 
   4  chr4_86252534     HCab    A    C        0      0        2 
   4  chr4_86252534     HPrz    A    C        0      0        2 
   4  chr4_86252534     ZBoe    A    C        0      0        2 
   4  chr4_86252534     ZGre    A    C        0      0        2 
   4  chr4_86252534     ZHar    A    C        1      2        2 
   4  chr4_86252534   Sample    A    C        0      0        2 
   4  chr4_86262301     AAsi    A    G        0      0        2 
   4  chr4_86262301     AKia    A    G        0      0        2 
   4  chr4_86262301     AOna    A    G        0      0        2 
   4  chr4_86262301     ASom    A    G        0      0        2 
   4  chr4_86262301     HCab    A    G        0      0        2 
   4  chr4_86262301     HPrz    A    G        0      0        2 
   4  chr4_86262301     ZBoe    A    G        0      0        2 
   4  chr4_86262301     ZGre    A    G        1      2        2 
   4  chr4_86262301     ZHar    A    G        0      0        2 
   4  chr4_86262301   Sample    A    G        0      0        2 
   4  chr4_86265386     AAsi    G    A        0      0        2 
   4  chr4_86265386     AKia    G    A        0      0        2 
   4  chr4_86265386     AOna    G    A        0      0        2 
   4  chr4_86265386     ASom    G    A        0      0        2 
   4  chr4_86265386     HCab    G    A        1      2        2 
   4  chr4_86265386     HPrz    G    A        1      2        2 
   4  chr4_86265386     ZBoe    G    A        0      0        2 
   4  chr4_86265386     ZGre    G    A        0      0        2 
   4  chr4_86265386     ZHar    G    A        0      0        2 
   4  chr4_86265386   Sample    G    A        0      0        2 
   4  chr4_86266269     AAsi    A    G        0      0        2 
   4  chr4_86266269     AKia    A    G        0      0        2 
   4  chr4_86266269     AOna    A    G        0      0        2 
   4  chr4_86266269     ASom    A    G        0      0        2 
   4  chr4_86266269     HCab    A    G        1      2        2 
   4  chr4_86266269     HPrz    A    G        1      2        2 
   4  chr4_86266269     ZBoe    A    G        0      0        2 
   4  chr4_86266269     ZGre    A    G        0      0        2 
   4  chr4_86266269     ZHar    A    G        0      0        2 
   4  chr4_86266269   Sample    A    G        0      0        2 
   4  chr4_86268846     AAsi    G    C        0      0        2 
   4  chr4_86268846     AKia    G    C        0      0        2 
   4  chr4_86268846     AOna    G    C        0      0        2 
   4  chr4_86268846     ASom    G    C        0      0        2 
   4  chr4_86268846     HCab    G    C        1      2        2 
   4  chr4_86268846     HPrz    G    C        1      2        2 
   4  chr4_86268846     ZBoe    G    C        0      0        2 
   4  chr4_86268846     ZGre    G    C        0      0        2 
   4  chr4_86268846     ZHar    G    C        0      0        2 
   4  chr4_86268846   Sample    G    C        0      0        2 
   4  chr4_86271350     AAsi    A    G        1      2        2 
   4  chr4_86271350     AKia    A    G        0      0        2 
   4  chr4_86271350     AOna    A    G        0      0        2 
   4  chr4_86271350     ASom    A    G        1      2        2 
   4  chr4_86271350     HCab    A    G        0      0        2 
   4  chr4_86271350     HPrz    A    G        0      0        2 
   4  chr4_86271350     ZBoe    A    G        0      0        2 
   4  chr4_86271350     ZGre    A    G        1      2        2 
   4  chr4_86271350     ZHar    A    G        1      2        2 
   4  chr4_86271350   Sample    A    G        1      2        2 
   4  chr4_86272355     AAsi    G    A        0      0        2 
   4  chr4_86272355     AKia    G    A        0      0        2 
   4  chr4_86272355     AOna    G    A        0      0        2 
   4  chr4_86272355     ASom    G    A        0      0        2 
   4  chr4_86272355     HCab    G    A        1      2        2 
   4  chr4_86272355     HPrz    G    A        1      2        2 
   4  chr4_86272355     ZBoe    G    A        0      0        2 
   4  chr4_86272355     ZGre    G    A        0      0        2 
   4  chr4_86272355     ZHar    G    A        0      0        2 
   4  chr4_86272355   Sample    G    A        0      0        2 
   4  chr4_86273541     AAsi    T    G        0      0        2 
   4  chr4_86273541     AKia    T    G        0      0        2 
   4  chr4_86273541     AOna    T    G        0      0        2 
   4  chr4_86273541     ASom    T    G        0      0        2 
   4  chr4_86273541     HCab    T    G        0      0        2 
   4  chr4_86273541     HPrz    T    G      0.5      1        2 
   4  chr4_86273541     ZBoe    T    G        0      0        2 
   4  chr4_86273541     ZGre    T    G        0      0        2 
   4  chr4_86273541     ZHar    T    G        0      0        2 
   4  chr4_86273541   Sample    T    G        0      0        2 
   4  chr4_86278370     AAsi    A    G        0      0        2 
   4  chr4_86278370     AKia    A    G        1      2        2 
   4  chr4_86278370     AOna    A    G        0      0        2 
   4  chr4_86278370     ASom    A    G        0      0        2 
   4  chr4_86278370     HCab    A    G        0      0        2 
   4  chr4_86278370     HPrz    A    G        0      0        2 
   4  chr4_86278370     ZBoe    A    G        0      0        2 
   4  chr4_86278370     ZGre    A    G        0      0        2 
   4  chr4_86278370     ZHar    A    G        0      0        2 
   4  chr4_86278370   Sample    A    G        0      0        2 
   4  chr4_86278488     AAsi    C    T        0      0        2 
   4  chr4_86278488     AKia    C    T        0      0        2 
   4  chr4_86278488     AOna    C    T        0      0        2 
   4  chr4_86278488     ASom    C    T        0      0        2 
   4  chr4_86278488     HCab    C    T        0      0        2 
   4  chr4_86278488     HPrz    C    T        0      0        2 
   4  chr4_86278488     ZBoe    C    T        0      0        2 
   4  chr4_86278488     ZGre    C    T        0      0        2 
   4  chr4_86278488     ZHar    C    T      0.5      1        2 
   4  chr4_86278488   Sample    C    T        0      0        2 
   4  chr4_86279023     AAsi    T    C        0      0        2 
   4  chr4_86279023     AKia    T    C        0      0        2 
   4  chr4_86279023     AOna    T    C        0      0        2 
   4  chr4_86279023     ASom    T    C        0      0        2 
   4  chr4_86279023     HCab    T    C        0      0        2 
   4  chr4_86279023     HPrz    T    C        0      0        2 
   4  chr4_86279023     ZBoe    T    C        0      0        2 
   4  chr4_86279023     ZGre    T    C        0      0        2 
   4  chr4_86279023     ZHar    T    C        1      2        2 
   4  chr4_86279023   Sample    T    C        0      0        2 
   4  chr4_86283988     AAsi    T    C        0      0        2 
   4  chr4_86283988     AKia    T    C        0      0        2 
   4  chr4_86283988     AOna    T    C        0      0        2 
   4  chr4_86283988     ASom    T    C        0      0        2 
   4  chr4_86283988     HCab    T    C        1      2        2 
   4  chr4_86283988     HPrz    T    C        1      2        2 
   4  chr4_86283988     ZBoe    T    C        0      0        2 
   4  chr4_86283988     ZGre    T    C        0      0        2 
   4  chr4_86283988     ZHar    T    C        0      0        2 
   4  chr4_86283988   Sample    T    C        0      0        2 
   4  chr4_86284196     AAsi    G    A        0      0        2 
   4  chr4_86284196     AKia    G    A        0      0        2 
   4  chr4_86284196     AOna    G    A        0      0        2 
   4  chr4_86284196     ASom    G    A        0      0        2 
   4  chr4_86284196     HCab    G    A        1      2        2 
   4  chr4_86284196     HPrz    G    A        1      2        2 
   4  chr4_86284196     ZBoe    G    A        0      0        2 
   4  chr4_86284196     ZGre    G    A        0      0        2 
   4  chr4_86284196     ZHar    G    A        0      0        2 
   4  chr4_86284196   Sample    G    A        0      0        2 
   4  chr4_86291238     AAsi    A    G        0      0        2 
   4  chr4_86291238     AKia    A    G        0      0        2 
   4  chr4_86291238     AOna    A    G        0      0        2 
   4  chr4_86291238     ASom    A    G        0      0        2 
   4  chr4_86291238     HCab    A    G        0      0        2 
   4  chr4_86291238     HPrz    A    G      0.5      1        2 
   4  chr4_86291238     ZBoe    A    G        0      0        2 
   4  chr4_86291238     ZGre    A    G        0      0        2 
   4  chr4_86291238     ZHar    A    G        0      0        2 
   4  chr4_86291238   Sample    A    G        0      0        2 
   4  chr4_86294625     AAsi    G    A        0      0        2 
   4  chr4_86294625     AKia    G    A        0      0        2 
   4  chr4_86294625     AOna    G    A        0      0        2 
   4  chr4_86294625     ASom    G    A        0      0        2 
   4  chr4_86294625     HCab    G    A        1      2        2 
   4  chr4_86294625     HPrz    G    A        1      2        2 
   4  chr4_86294625     ZBoe    G    A        0      0        2 
   4  chr4_86294625     ZGre    G    A        0      0        2 
   4  chr4_86294625     ZHar    G    A        0      0        2 
   4  chr4_86294625   Sample    G    A        0      0        2 
   4  chr4_86296187     AAsi    A    G        0      0        2 
   4  chr4_86296187     AKia    A    G        0      0        2 
   4  chr4_86296187     AOna    A    G        0      0        2 
   4  chr4_86296187     ASom    A    G        0      0        2 
   4  chr4_86296187     HCab    A    G        1      2        2 
   4  chr4_86296187     HPrz    A    G        1      2        2 
   4  chr4_86296187     ZBoe    A    G        0      0        2 
   4  chr4_86296187     ZGre    A    G        0      0        2 
   4  chr4_86296187     ZHar    A    G        0      0        2 
   4  chr4_86296187   Sample    A    G        0      0        2 
   4  chr4_86297026     AAsi    G    C        0      0        2 
   4  chr4_86297026     AKia    G    C      0.5      1        2 
   4  chr4_86297026     AOna    G    C        0      0        2 
   4  chr4_86297026     ASom    G    C        0      0        2 
   4  chr4_86297026     HCab    G    C        0      0        2 
   4  chr4_86297026     HPrz    G    C        0      0        2 
   4  chr4_86297026     ZBoe    G    C        0      0        2 
   4  chr4_86297026     ZGre    G    C        0      0        2 
   4  chr4_86297026     ZHar    G    C        0      0        2 
   4  chr4_86297026   Sample    G    C        0      0        2 
   4  chr4_86297641     AAsi    A    G        0      0        2 
   4  chr4_86297641     AKia    A    G        0      0        2 
   4  chr4_86297641     AOna    A    G        0      0        2 
   4  chr4_86297641     ASom    A    G        0      0        2 
   4  chr4_86297641     HCab    A    G        1      2        2 
   4  chr4_86297641     HPrz    A    G        1      2        2 
   4  chr4_86297641     ZBoe    A    G        0      0        2 
   4  chr4_86297641     ZGre    A    G        0      0        2 
   4  chr4_86297641     ZHar    A    G        0      0        2 
   4  chr4_86297641   Sample    A    G        0      0        2 
   4  chr4_86299863     AAsi    T    G        1      2        2 
   4  chr4_86299863     AKia    T    G        0      0        2 
   4  chr4_86299863     AOna    T    G        0      0        2 
   4  chr4_86299863     ASom    T    G        1      2        2 
   4  chr4_86299863     HCab    T    G        0      0        2 
   4  chr4_86299863     HPrz    T    G        0      0        2 
   4  chr4_86299863     ZBoe    T    G        0      0        2 
   4  chr4_86299863     ZGre    T    G        0      0        2 
   4  chr4_86299863     ZHar    T    G        0      0        2 
   4  chr4_86299863   Sample    T    G        1      2        2 
   4  chr4_86300144     AAsi    T    C        0      0        2 
   4  chr4_86300144     AKia    T    C        0      0        2 
   4  chr4_86300144     AOna    T    C        0      0        2 
   4  chr4_86300144     ASom    T    C        0      0        2 
   4  chr4_86300144     HCab    T    C        0      0        2 
   4  chr4_86300144     HPrz    T    C        0      0        2 
   4  chr4_86300144     ZBoe    T    C        0      0        2 
   4  chr4_86300144     ZGre    T    C        0      0        2 
   4  chr4_86300144     ZHar    T    C        1      2        2 
   4  chr4_86300144   Sample    T    C        0      0        2 
   4  chr4_86300803     AAsi    T    C        0      0        2 
   4  chr4_86300803     AKia    T    C        0      0        2 
   4  chr4_86300803     AOna    T    C        0      0        2 
   4  chr4_86300803     ASom    T    C        0      0        2 
   4  chr4_86300803     HCab    T    C        1      2        2 
   4  chr4_86300803     HPrz    T    C        1      2        2 
   4  chr4_86300803     ZBoe    T    C      0.5      1        2 
   4  chr4_86300803     ZGre    T    C        0      0        2 
   4  chr4_86300803     ZHar    T    C        0      0        2 
   4  chr4_86300803   Sample    T    C        0      0        2 
   4  chr4_86309166     AAsi    G    A        0      0        2 
   4  chr4_86309166     AKia    G    A        0      0        2 
   4  chr4_86309166     AOna    G    A        0      0        2 
   4  chr4_86309166     ASom    G    A        0      0        2 
   4  chr4_86309166     HCab    G    A        1      2        2 
   4  chr4_86309166     HPrz    G    A        1      2        2 
   4  chr4_86309166     ZBoe    G    A        0      0        2 
   4  chr4_86309166     ZGre    G    A        0      0        2 
   4  chr4_86309166     ZHar    G    A        0      0        2 
   4  chr4_86309166   Sample    G    A        0      0        2 
   4  chr4_86309638     AAsi    A    G        0      0        2 
   4  chr4_86309638     AKia    A    G        0      0        2 
   4  chr4_86309638     AOna    A    G      0.5      1        2 
   4  chr4_86309638     ASom    A    G        0      0        2 
   4  chr4_86309638     HCab    A    G        0      0        2 
   4  chr4_86309638     HPrz    A    G        0      0        2 
   4  chr4_86309638     ZBoe    A    G        0      0        2 
   4  chr4_86309638     ZGre    A    G        0      0        2 
   4  chr4_86309638     ZHar    A    G        0      0        2 
   4  chr4_86309638   Sample    A    G        0      0        2 
   4  chr4_86314758     AAsi    A    C        0      0        2 
   4  chr4_86314758     AKia    A    C      0.5      1        2 
   4  chr4_86314758     AOna    A    C        0      0        2 
   4  chr4_86314758     ASom    A    C        0      0        2 
   4  chr4_86314758     HCab    A    C        0      0        2 
   4  chr4_86314758     HPrz    A    C        0      0        2 
   4  chr4_86314758     ZBoe    A    C        0      0        2 
   4  chr4_86314758     ZGre    A    C        0      0        2 
   4  chr4_86314758     ZHar    A    C        0      0        2 
   4  chr4_86314758   Sample    A    C        0      0        2 
   4  chr4_86316259     AAsi    C    T        0      0        2 
   4  chr4_86316259     AKia    C    T        0      0        2 
   4  chr4_86316259     AOna    C    T        0      0        2 
   4  chr4_86316259     ASom    C    T        0      0        2 
   4  chr4_86316259     HCab    C    T        0      0        2 
   4  chr4_86316259     HPrz    C    T        0      0        2 
   4  chr4_86316259     ZBoe    C    T      0.5      1        2 
   4  chr4_86316259     ZGre    C    T        0      0        2 
   4  chr4_86316259     ZHar    C    T        0      0        2 
   4  chr4_86316259   Sample    C    T        0      0        2 
   4  chr4_86320135     AAsi    C    T        0      0        2 
   4  chr4_86320135     AKia    C    T        0      0        2 
   4  chr4_86320135     AOna    C    T        0      0        2 
   4  chr4_86320135     ASom    C    T        0      0        2 
   4  chr4_86320135     HCab    C    T        0      0        2 
   4  chr4_86320135     HPrz    C    T        0      0        2 
   4  chr4_86320135     ZBoe    C    T        0      0        2 
   4  chr4_86320135     ZGre    C    T      0.5      1        2 
   4  chr4_86320135     ZHar    C    T        0      0        2 
   4  chr4_86320135   Sample    C    T        0      0        2 
   4  chr4_86321925     AAsi    C    G        0      0        2 
   4  chr4_86321925     AKia    C    G        0      0        2 
   4  chr4_86321925     AOna    C    G        0      0        2 
   4  chr4_86321925     ASom    C    G      0.5      1        2 
   4  chr4_86321925     HCab    C    G        0      0        2 
   4  chr4_86321925     HPrz    C    G        0      0        2 
   4  chr4_86321925     ZBoe    C    G        0      0        2 
   4  chr4_86321925     ZGre    C    G        0      0        2 
   4  chr4_86321925     ZHar    C    G        0      0        2 
   4  chr4_86321925   Sample    C    G        0      0        2 
   4  chr4_86326531     AAsi    G    A        0      0        2 
   4  chr4_86326531     AKia    G    A        0      0        2 
   4  chr4_86326531     AOna    G    A        0      0        2 
   4  chr4_86326531     ASom    G    A        0      0        2 
   4  chr4_86326531     HCab    G    A      0.5      1        2 
   4  chr4_86326531     HPrz    G    A        0      0        2 
   4  chr4_86326531     ZBoe    G    A        0      0        2 
   4  chr4_86326531     ZGre    G    A        0      0        2 
   4  chr4_86326531     ZHar    G    A        0      0        2 
   4  chr4_86326531   Sample    G    A        0      0        2 
   4  chr4_86328060     AAsi    G    C        0      0        2 
   4  chr4_86328060     AKia    G    C        0      0        2 
   4  chr4_86328060     AOna    G    C        0      0        2 
   4  chr4_86328060     ASom    G    C        0      0        2 
   4  chr4_86328060     HCab    G    C        0      0        2 
   4  chr4_86328060     HPrz    G    C        0      0        2 
   4  chr4_86328060     ZBoe    G    C      0.5      1        2 
   4  chr4_86328060     ZGre    G    C        0      0        2 
   4  chr4_86328060     ZHar    G    C        0      0        2 
   4  chr4_86328060   Sample    G    C        0      0        2 
   4  chr4_86329176     AAsi    T    G        0      0        2 
   4  chr4_86329176     AKia    T    G        0      0        2 
   4  chr4_86329176     AOna    T    G        0      0        2 
   4  chr4_86329176     ASom    T    G        0      0        2 
   4  chr4_86329176     HCab    T    G        0      0        2 
   4  chr4_86329176     HPrz    T    G        0      0        2 
   4  chr4_86329176     ZBoe    T    G        0      0        2 
   4  chr4_86329176     ZGre    T    G        0      0        2 
   4  chr4_86329176     ZHar    T    G        1      2        2 
   4  chr4_86329176   Sample    T    G        0      0        2 
   4  chr4_86336662     AAsi    C    A        0      0        2 
   4  chr4_86336662     AKia    C    A        0      0        2 
   4  chr4_86336662     AOna    C    A        0      0        2 
   4  chr4_86336662     ASom    C    A        0      0        2 
   4  chr4_86336662     HCab    C    A        1      2        2 
   4  chr4_86336662     HPrz    C    A        1      2        2 
   4  chr4_86336662     ZBoe    C    A        0      0        2 
   4  chr4_86336662     ZGre    C    A        0      0        2 
   4  chr4_86336662     ZHar    C    A        0      0        2 
   4  chr4_86336662   Sample    C    A        0      0        2 
   4  chr4_86346769     AAsi    T    C        0      0        2 
   4  chr4_86346769     AKia    T    C        1      2        2 
   4  chr4_86346769     AOna    T    C      0.5      1        2 
   4  chr4_86346769     ASom    T    C        0      0        2 
   4  chr4_86346769     HCab    T    C        1      2        2 
   4  chr4_86346769     HPrz    T    C        1      2        2 
   4  chr4_86346769     ZBoe    T    C        0      0        2 
   4  chr4_86346769     ZGre    T    C        0      0        2 
   4  chr4_86346769     ZHar    T    C        0      0        2 
   4  chr4_86346769   Sample    T    C        0      0        2 
   4  chr4_86348325     AAsi    T    C        0      0        2 
   4  chr4_86348325     AKia    T    C        0      0        2 
   4  chr4_86348325     AOna    T    C        0      0        2 
   4  chr4_86348325     ASom    T    C        0      0        2 
   4  chr4_86348325     HCab    T    C        0      0        2 
   4  chr4_86348325     HPrz    T    C        0      0        2 
   4  chr4_86348325     ZBoe    T    C      0.5      1        2 
   4  chr4_86348325     ZGre    T    C        0      0        2 
   4  chr4_86348325     ZHar    T    C        0      0        2 
   4  chr4_86348325   Sample    T    C        0      0        2 
   4  chr4_86349606     AAsi    T    C        0      0        2 
   4  chr4_86349606     AKia    T    C        0      0        2 
   4  chr4_86349606     AOna    T    C        0      0        2 
   4  chr4_86349606     ASom    T    C        0      0        2 
   4  chr4_86349606     HCab    T    C        1      2        2 
   4  chr4_86349606     HPrz    T    C        1      2        2 
   4  chr4_86349606     ZBoe    T    C        0      0        2 
   4  chr4_86349606     ZGre    T    C        0      0        2 
   4  chr4_86349606     ZHar    T    C        0      0        2 
   4  chr4_86349606   Sample    T    C        0      0        2 
   4  chr4_86352078     AAsi    A    T        0      0        2 
   4  chr4_86352078     AKia    A    T        0      0        2 
   4  chr4_86352078     AOna    A    T        0      0        2 
   4  chr4_86352078     ASom    A    T        0      0        2 
   4  chr4_86352078     HCab    A    T        1      2        2 
   4  chr4_86352078     HPrz    A    T        1      2        2 
   4  chr4_86352078     ZBoe    A    T        0      0        2 
   4  chr4_86352078     ZGre    A    T        0      0        2 
   4  chr4_86352078     ZHar    A    T        0      0        2 
   4  chr4_86352078   Sample    A    T        0      0        2 
   4  chr4_86352191     AAsi    T    C        0      0        2 
   4  chr4_86352191     AKia    T    C        0      0        2 
   4  chr4_86352191     AOna    T    C      0.5      1        2 
   4  chr4_86352191     ASom    T    C        0      0        2 
   4  chr4_86352191     HCab    T    C      0.5      1        2 
   4  chr4_86352191     HPrz    T    C        1      2        2 
   4  chr4_86352191     ZBoe    T    C        0      0        2 
   4  chr4_86352191     ZGre    T    C        0      0        2 
   4  chr4_86352191     ZHar    T    C        0      0        2 
   4  chr4_86352191   Sample    T    C        0      0        2 
   4  chr4_86355496     AAsi    C    T        0      0        2 
   4  chr4_86355496     AKia    C    T        0      0        2 
   4  chr4_86355496     AOna    C    T        0      0        2 
   4  chr4_86355496     ASom    C    T        0      0        2 
   4  chr4_86355496     HCab    C    T        0      0        2 
   4  chr4_86355496     HPrz    C    T        1      2        2 
   4  chr4_86355496     ZBoe    C    T        0      0        2 
   4  chr4_86355496     ZGre    C    T        0      0        2 
   4  chr4_86355496     ZHar    C    T        0      0        2 
   4  chr4_86355496   Sample    C    T        0      0        2 
   4  chr4_86357938     AAsi    G    A        0      0        2 
   4  chr4_86357938     AKia    G    A        0      0        2 
   4  chr4_86357938     AOna    G    A      0.5      1        2 
   4  chr4_86357938     ASom    G    A        0      0        2 
   4  chr4_86357938     HCab    G    A        0      0        2 
   4  chr4_86357938     HPrz    G    A      0.5      1        2 
   4  chr4_86357938     ZBoe    G    A        0      0        2 
   4  chr4_86357938     ZGre    G    A        0      0        2 
   4  chr4_86357938     ZHar    G    A        0      0        2 
   4  chr4_86357938   Sample    G    A        0      0        2 
   4  chr4_86358449     AAsi    T    C        0      0        2 
   4  chr4_86358449     AKia    T    C        0      0        2 
   4  chr4_86358449     AOna    T    C        0      0        2 
   4  chr4_86358449     ASom    T    C        0      0        2 
   4  chr4_86358449     HCab    T    C        1      2        2 
   4  chr4_86358449     HPrz    T    C        1      2        2 
   4  chr4_86358449     ZBoe    T    C        0      0        2 
   4  chr4_86358449     ZGre    T    C        0      0        2 
   4  chr4_86358449     ZHar    T    C        0      0        2 
   4  chr4_86358449   Sample    T    C        0      0        2 
   4  chr4_86359319     AAsi    C    A        0      0        2 
   4  chr4_86359319     AKia    C    A        0      0        2 
   4  chr4_86359319     AOna    C    A        0      0        2 
   4  chr4_86359319     ASom    C    A        0      0        2 
   4  chr4_86359319     HCab    C    A      0.5      1        2 
   4  chr4_86359319     HPrz    C    A        1      2        2 
   4  chr4_86359319     ZBoe    C    A        0      0        2 
   4  chr4_86359319     ZGre    C    A        0      0        2 
   4  chr4_86359319     ZHar    C    A        0      0        2 
   4  chr4_86359319   Sample    C    A        0      0        2 
   4  chr4_86359483     AAsi    C    T        0      0        2 
   4  chr4_86359483     AKia    C    T        0      0        2 
   4  chr4_86359483     AOna    C    T        0      0        2 
   4  chr4_86359483     ASom    C    T        0      0        2 
   4  chr4_86359483     HCab    C    T      0.5      1        2 
   4  chr4_86359483     HPrz    C    T      0.5      1        2 
   4  chr4_86359483     ZBoe    C    T        0      0        2 
   4  chr4_86359483     ZGre    C    T      0.5      1        2 
   4  chr4_86359483     ZHar    C    T        0      0        2 
   4  chr4_86359483   Sample    C    T        0      0        2 
   4  chr4_86363658     AAsi    C    T        1      2        2 
   4  chr4_86363658     AKia    C    T        0      0        2 
   4  chr4_86363658     AOna    C    T        0      0        2 
   4  chr4_86363658     ASom    C    T        1      2        2 
   4  chr4_86363658     HCab    C    T        1      2        2 
   4  chr4_86363658     HPrz    C    T        1      2        2 
   4  chr4_86363658     ZBoe    C    T        0      0        2 
   4  chr4_86363658     ZGre    C    T        0      0        2 
   4  chr4_86363658     ZHar    C    T        0      0        2 
   4  chr4_86363658   Sample    C    T        1      2        2 
   4  chr4_86364439     AAsi    A    C        1      2        2 
   4  chr4_86364439     AKia    A    C        0      0        2 
   4  chr4_86364439     AOna    A    C        0      0        2 
   4  chr4_86364439     ASom    A    C        1      2        2 
   4  chr4_86364439     HCab    A    C        0      0        2 
   4  chr4_86364439     HPrz    A    C        0      0        2 
   4  chr4_86364439     ZBoe    A    C        0      0        2 
   4  chr4_86364439     ZGre    A    C        0      0        2 
   4  chr4_86364439     ZHar    A    C        0      0        2 
   4  chr4_86364439   Sample    A    C        1      2        2 
   4  chr4_86365445     AAsi    T    C        0      0        2 
   4  chr4_86365445     AKia    T    C        0      0        2 
   4  chr4_86365445     AOna    T    C      0.5      1        2 
   4  chr4_86365445     ASom    T    C        0      0        2 
   4  chr4_86365445     HCab    T    C        0      0        2 
   4  chr4_86365445     HPrz    T    C        0      0        2 
   4  chr4_86365445     ZBoe    T    C        0      0        2 
   4  chr4_86365445     ZGre    T    C        0      0        2 
   4  chr4_86365445     ZHar    T    C        0      0        2 
   4  chr4_86365445   Sample    T    C        0      0        2 
   4  chr4_86365541     AAsi    T    G        1      2        2 
   4  chr4_86365541     AKia    T    G        0      0        2 
   4  chr4_86365541     AOna    T    G        0      0        2 
   4  chr4_86365541     ASom    T    G        1      2        2 
   4  chr4_86365541     HCab    T    G        1      2        2 
   4  chr4_86365541     HPrz    T    G        1      2        2 
   4  chr4_86365541     ZBoe    T    G        0      0        2 
   4  chr4_86365541     ZGre    T    G        0      0        2 
   4  chr4_86365541     ZHar    T    G        0      0        2 
   4  chr4_86365541   Sample    T    G        1      2        2 
   4  chr4_86367049     AAsi    A    G        0      0        2 
   4  chr4_86367049     AKia    A    G        0      0        2 
   4  chr4_86367049     AOna    A    G        0      0        2 
   4  chr4_86367049     ASom    A    G        0      0        2 
   4  chr4_86367049     HCab    A    G        0      0        2 
   4  chr4_86367049     HPrz    A    G        0      0        2 
   4  chr4_86367049     ZBoe    A    G        0      0        2 
   4  chr4_86367049     ZGre    A    G        1      2        2 
   4  chr4_86367049     ZHar    A    G        0      0        2 
   4  chr4_86367049   Sample    A    G        0      0        2 
   4  chr4_86370817     AAsi    T    C        0      0        2 
   4  chr4_86370817     AKia    T    C        0      0        2 
   4  chr4_86370817     AOna    T    C        0      0        2 
   4  chr4_86370817     ASom    T    C        1      2        2 
   4  chr4_86370817     HCab    T    C        0      0        2 
   4  chr4_86370817     HPrz    T    C        0      0        2 
   4  chr4_86370817     ZBoe    T    C        0      0        2 
   4  chr4_86370817     ZGre    T    C        0      0        2 
   4  chr4_86370817     ZHar    T    C        0      0        2 
   4  chr4_86370817   Sample    T    C        0      0        2 
   4  chr4_86372527     AAsi    T    G        0      0        2 
   4  chr4_86372527     AKia    T    G        0      0        2 
   4  chr4_86372527     AOna    T    G        0      0        2 
   4  chr4_86372527     ASom    T    G        0      0        2 
   4  chr4_86372527     HCab    T    G        0      0        2 
   4  chr4_86372527     HPrz    T    G        0      0        2 
   4  chr4_86372527     ZBoe    T    G      0.5      1        2 
   4  chr4_86372527     ZGre    T    G        0      0        2 
   4  chr4_86372527     ZHar    T    G        0      0        2 
   4  chr4_86372527   Sample    T    G        0      0        2 
   4  chr4_86375986     AAsi    A    G        0      0        2 
   4  chr4_86375986     AKia    A    G      0.5      1        2 
   4  chr4_86375986     AOna    A    G        0      0        2 
   4  chr4_86375986     ASom    A    G        0      0        2 
   4  chr4_86375986     HCab    A    G        0      0        2 
   4  chr4_86375986     HPrz    A    G        0      0        2 
   4  chr4_86375986     ZBoe    A    G        0      0        2 
   4  chr4_86375986     ZGre    A    G        0      0        2 
   4  chr4_86375986     ZHar    A    G        0      0        2 
   4  chr4_86375986   Sample    A    G        0      0        2 
   4  chr4_86377282     AAsi    T    C        0      0        2 
   4  chr4_86377282     AKia    T    C        0      0        2 
   4  chr4_86377282     AOna    T    C        0      0        2 
   4  chr4_86377282     ASom    T    C        0      0        2 
   4  chr4_86377282     HCab    T    C        1      2        2 
   4  chr4_86377282     HPrz    T    C        1      2        2 
   4  chr4_86377282     ZBoe    T    C        0      0        2 
   4  chr4_86377282     ZGre    T    C        0      0        2 
   4  chr4_86377282     ZHar    T    C        0      0        2 
   4  chr4_86377282   Sample    T    C        0      0        2 
   4  chr4_86377541     AAsi    T    C        0      0        2 
   4  chr4_86377541     AKia    T    C        0      0        2 
   4  chr4_86377541     AOna    T    C        0      0        2 
   4  chr4_86377541     ASom    T    C        0      0        2 
   4  chr4_86377541     HCab    T    C      0.5      1        2 
   4  chr4_86377541     HPrz    T    C        1      2        2 
   4  chr4_86377541     ZBoe    T    C        0      0        2 
   4  chr4_86377541     ZGre    T    C        0      0        2 
   4  chr4_86377541     ZHar    T    C        0      0        2 
   4  chr4_86377541   Sample    T    C        0      0        2 
   4  chr4_86380165     AAsi    C    T        0      0        2 
   4  chr4_86380165     AKia    C    T        0      0        2 
   4  chr4_86380165     AOna    C    T      0.5      1        2 
   4  chr4_86380165     ASom    C    T        0      0        2 
   4  chr4_86380165     HCab    C    T        0      0        2 
   4  chr4_86380165     HPrz    C    T        0      0        2 
   4  chr4_86380165     ZBoe    C    T        0      0        2 
   4  chr4_86380165     ZGre    C    T        0      0        2 
   4  chr4_86380165     ZHar    C    T        0      0        2 
   4  chr4_86380165   Sample    C    T        0      0        2 
   4  chr4_86386868     AAsi    A    T        0      0        2 
   4  chr4_86386868     AKia    A    T        0      0        2 
   4  chr4_86386868     AOna    A    T        0      0        2 
   4  chr4_86386868     ASom    A    T        0      0        2 
   4  chr4_86386868     HCab    A    T        1      2        2 
   4  chr4_86386868     HPrz    A    T        1      2        2 
   4  chr4_86386868     ZBoe    A    T        0      0        2 
   4  chr4_86386868     ZGre    A    T        0      0        2 
   4  chr4_86386868     ZHar    A    T        0      0        2 
   4  chr4_86386868   Sample    A    T        0      0        2 
   4  chr4_86387536     AAsi    C    T        0      0        2 
   4  chr4_86387536     AKia    C    T        1      2        2 
   4  chr4_86387536     AOna    C    T        1      2        2 
   4  chr4_86387536     ASom    C    T        0      0        2 
   4  chr4_86387536     HCab    C    T        0      0        2 
   4  chr4_86387536     HPrz    C    T        0      0        2 
   4  chr4_86387536     ZBoe    C    T        0      0        2 
   4  chr4_86387536     ZGre    C    T        0      0        2 
   4  chr4_86387536     ZHar    C    T        0      0        2 
   4  chr4_86387536   Sample    C    T        0      0        2 
   4  chr4_86391700     AAsi    C    T        0      0        2 
   4  chr4_86391700     AKia    C    T        0      0        2 
   4  chr4_86391700     AOna    C    T        0      0        2 
   4  chr4_86391700     ASom    C    T        0      0        2 
   4  chr4_86391700     HCab    C    T        1      2        2 
   4  chr4_86391700     HPrz    C    T        1      2        2 
   4  chr4_86391700     ZBoe    C    T        0      0        2 
   4  chr4_86391700     ZGre    C    T        0      0        2 
   4  chr4_86391700     ZHar    C    T        0      0        2 
   4  chr4_86391700   Sample    C    T        0      0        2 
   4  chr4_86393333     AAsi    A    G        0      0        2 
   4  chr4_86393333     AKia    A    G        0      0        2 
   4  chr4_86393333     AOna    A    G        0      0        2 
   4  chr4_86393333     ASom    A    G        0      0        2 
   4  chr4_86393333     HCab    A    G        1      2        2 
   4  chr4_86393333     HPrz    A    G        1      2        2 
   4  chr4_86393333     ZBoe    A    G        0      0        2 
   4  chr4_86393333     ZGre    A    G        0      0        2 
   4  chr4_86393333     ZHar    A    G        0      0        2 
   4  chr4_86393333   Sample    A    G        0      0        2 
   4  chr4_86394333     AAsi    A    G      0.5      1        2 
   4  chr4_86394333     AKia    A    G        0      0        2 
   4  chr4_86394333     AOna    A    G        0      0        2 
   4  chr4_86394333     ASom    A    G        0      0        2 
   4  chr4_86394333     HCab    A    G        0      0        2 
   4  chr4_86394333     HPrz    A    G        0      0        2 
   4  chr4_86394333     ZBoe    A    G        0      0        2 
   4  chr4_86394333     ZGre    A    G        0      0        2 
   4  chr4_86394333     ZHar    A    G        0      0        2 
   4  chr4_86394333   Sample    A    G        0      0        2 
   4  chr4_86400700     AAsi    A    G        0      0        2 
   4  chr4_86400700     AKia    A    G        0      0        2 
   4  chr4_86400700     AOna    A    G        0      0        2 
   4  chr4_86400700     ASom    A    G        0      0        2 
   4  chr4_86400700     HCab    A    G        1      2        2 
   4  chr4_86400700     HPrz    A    G        1      2        2 
   4  chr4_86400700     ZBoe    A    G        0      0        2 
   4  chr4_86400700     ZGre    A    G        0      0        2 
   4  chr4_86400700     ZHar    A    G        0      0        2 
   4  chr4_86400700   Sample    A    G        0      0        2 
   4  chr4_86404696     AAsi    A    G        0      0        2 
   4  chr4_86404696     AKia    A    G        0      0        2 
   4  chr4_86404696     AOna    A    G        0      0        2 
   4  chr4_86404696     ASom    A    G        0      0        2 
   4  chr4_86404696     HCab    A    G      0.5      1        2 
   4  chr4_86404696     HPrz    A    G        0      0        2 
   4  chr4_86404696     ZBoe    A    G        0      0        2 
   4  chr4_86404696     ZGre    A    G        0      0        2 
   4  chr4_86404696     ZHar    A    G        0      0        2 
   4  chr4_86404696   Sample    A    G        0      0        2 
   4  chr4_86404934     AAsi    A    G        0      0        2 
   4  chr4_86404934     AKia    A    G        0      0        2 
   4  chr4_86404934     AOna    A    G        0      0        2 
   4  chr4_86404934     ASom    A    G        0      0        2 
   4  chr4_86404934     HCab    A    G      0.5      1        2 
   4  chr4_86404934     HPrz    A    G        0      0        2 
   4  chr4_86404934     ZBoe    A    G        0      0        2 
   4  chr4_86404934     ZGre    A    G        0      0        2 
   4  chr4_86404934     ZHar    A    G        0      0        2 
   4  chr4_86404934   Sample    A    G        0      0        2 
   4  chr4_86410211     AAsi    T    C        0      0        2 
   4  chr4_86410211     AKia    T    C        0      0        2 
   4  chr4_86410211     AOna    T    C        0      0        2 
   4  chr4_86410211     ASom    T    C        0      0        2 
   4  chr4_86410211     HCab    T    C        0      0        2 
   4  chr4_86410211     HPrz    T    C        0      0        2 
   4  chr4_86410211     ZBoe    T    C        0      0        2 
   4  chr4_86410211     ZGre    T    C        1      2        2 
   4  chr4_86410211     ZHar    T    C        0      0        2 
   4  chr4_86410211   Sample    T    C        0      0        2 
   4  chr4_86412906     AAsi    C    T        0      0        2 
   4  chr4_86412906     AKia    C    T        0      0        2 
   4  chr4_86412906     AOna    C    T        0      0        2 
   4  chr4_86412906     ASom    C    T        0      0        2 
   4  chr4_86412906     HCab    C    T      0.5      1        2 
   4  chr4_86412906     HPrz    C    T        0      0        2 
   4  chr4_86412906     ZBoe    C    T        0      0        2 
   4  chr4_86412906     ZGre    C    T        0      0        2 
   4  chr4_86412906     ZHar    C    T        0      0        2 
   4  chr4_86412906   Sample    C    T        0      0        2 
   4  chr4_86419007     AAsi    G    C        0      0        2 
   4  chr4_86419007     AKia    G    C        0      0        2 
   4  chr4_86419007     AOna    G    C        1      2        2 
   4  chr4_86419007     ASom    G    C        0      0        2 
   4  chr4_86419007     HCab    G    C        0      0        2 
   4  chr4_86419007     HPrz    G    C        0      0        2 
   4  chr4_86419007     ZBoe    G    C        0      0        2 
   4  chr4_86419007     ZGre    G    C        0      0        2 
   4  chr4_86419007     ZHar    G    C        0      0        2 
   4  chr4_86419007   Sample    G    C        0      0        2 
   4  chr4_86419859     AAsi    T    G        0      0        2 
   4  chr4_86419859     AKia    T    G        0      0        2 
   4  chr4_86419859     AOna    T    G        0      0        2 
   4  chr4_86419859     ASom    T    G        0      0        2 
   4  chr4_86419859     HCab    T    G        0      0        2 
   4  chr4_86419859     HPrz    T    G        0      0        2 
   4  chr4_86419859     ZBoe    T    G        0      0        2 
   4  chr4_86419859     ZGre    T    G        0      0        2 
   4  chr4_86419859     ZHar    T    G        1      2        2 
   4  chr4_86419859   Sample    T    G        0      0        2 
   4  chr4_86422024     AAsi    T    C        0      0        2 
   4  chr4_86422024     AKia    T    C        0      0        2 
   4  chr4_86422024     AOna    T    C      0.5      1        2 
   4  chr4_86422024     ASom    T    C        0      0        2 
   4  chr4_86422024     HCab    T    C        0      0        2 
   4  chr4_86422024     HPrz    T    C        0      0        2 
   4  chr4_86422024     ZBoe    T    C        0      0        2 
   4  chr4_86422024     ZGre    T    C        0      0        2 
   4  chr4_86422024     ZHar    T    C        0      0        2 
   4  chr4_86422024   Sample    T    C        0      0        2 
   4  chr4_86426452     AAsi    A    G        0      0        2 
   4  chr4_86426452     AKia    A    G      0.5      1        2 
   4  chr4_86426452     AOna    A    G        0      0        2 
   4  chr4_86426452     ASom    A    G        0      0        2 
   4  chr4_86426452     HCab    A    G        0      0        2 
   4  chr4_86426452     HPrz    A    G        0      0        2 
   4  chr4_86426452     ZBoe    A    G        0      0        2 
   4  chr4_86426452     ZGre    A    G        0      0        2 
   4  chr4_86426452     ZHar    A    G        0      0        2 
   4  chr4_86426452   Sample    A    G        0      0        2 
   4  chr4_86427067     AAsi    C    T        0      0        2 
   4  chr4_86427067     AKia    C    T        0      0        2 
   4  chr4_86427067     AOna    C    T        0      0        2 
   4  chr4_86427067     ASom    C    T        0      0        2 
   4  chr4_86427067     HCab    C    T        0      0        2 
   4  chr4_86427067     HPrz    C    T        0      0        2 
   4  chr4_86427067     ZBoe    C    T        0      0        2 
   4  chr4_86427067     ZGre    C    T        1      2        2 
   4  chr4_86427067     ZHar    C    T        0      0        2 
   4  chr4_86427067   Sample    C    T        0      0        2 
   4  chr4_86430811     AAsi    C    T        0      0        2 
   4  chr4_86430811     AKia    C    T        0      0        2 
   4  chr4_86430811     AOna    C    T        0      0        2 
   4  chr4_86430811     ASom    C    T        0      0        2 
   4  chr4_86430811     HCab    C    T        1      2        2 
   4  chr4_86430811     HPrz    C    T        1      2        2 
   4  chr4_86430811     ZBoe    C    T        0      0        2 
   4  chr4_86430811     ZGre    C    T        0      0        2 
   4  chr4_86430811     ZHar    C    T        0      0        2 
   4  chr4_86430811   Sample    C    T        0      0        2 
   4  chr4_86432953     AAsi    G    A        0      0        2 
   4  chr4_86432953     AKia    G    A        0      0        2 
   4  chr4_86432953     AOna    G    A        0      0        2 
   4  chr4_86432953     ASom    G    A        0      0        2 
   4  chr4_86432953     HCab    G    A        0      0        2 
   4  chr4_86432953     HPrz    G    A        0      0        2 
   4  chr4_86432953     ZBoe    G    A        0      0        2 
   4  chr4_86432953     ZGre    G    A        0      0        2 
   4  chr4_86432953     ZHar    G    A      0.5      1        2 
   4  chr4_86432953   Sample    G    A        0      0        2 
   4  chr4_86433497     AAsi    A    G        0      0        2 
   4  chr4_86433497     AKia    A    G        1      2        2 
   4  chr4_86433497     AOna    A    G        1      2        2 
   4  chr4_86433497     ASom    A    G        0      0        2 
   4  chr4_86433497     HCab    A    G        0      0        2 
   4  chr4_86433497     HPrz    A    G        0      0        2 
   4  chr4_86433497     ZBoe    A    G        0      0        2 
   4  chr4_86433497     ZGre    A    G        0      0        2 
   4  chr4_86433497     ZHar    A    G        0      0        2 
   4  chr4_86433497   Sample    A    G        0      0        2 
   4  chr4_86439310     AAsi    T    C        0      0        2 
   4  chr4_86439310     AKia    T    C        0      0        2 
   4  chr4_86439310     AOna    T    C        0      0        2 
   4  chr4_86439310     ASom    T    C        0      0        2 
   4  chr4_86439310     HCab    T    C        1      2        2 
   4  chr4_86439310     HPrz    T    C        1      2        2 
   4  chr4_86439310     ZBoe    T    C        0      0        2 
   4  chr4_86439310     ZGre    T    C        0      0        2 
   4  chr4_86439310     ZHar    T    C        0      0        2 
   4  chr4_86439310   Sample    T    C        0      0        2 
   4  chr4_86443875     AAsi    G    A        0      0        2 
   4  chr4_86443875     AKia    G    A        0      0        2 
   4  chr4_86443875     AOna    G    A        0      0        2 
   4  chr4_86443875     ASom    G    A        0      0        2 
   4  chr4_86443875     HCab    G    A        1      2        2 
   4  chr4_86443875     HPrz    G    A        1      2        2 
   4  chr4_86443875     ZBoe    G    A        0      0        2 
   4  chr4_86443875     ZGre    G    A        0      0        2 
   4  chr4_86443875     ZHar    G    A        0      0        2 
   4  chr4_86443875   Sample    G    A        0      0        2 
   4  chr4_86444393     AAsi    C    T        0      0        2 
   4  chr4_86444393     AKia    C    T        0      0        2 
   4  chr4_86444393     AOna    C    T        0      0        2 
   4  chr4_86444393     ASom    C    T        0      0        2 
   4  chr4_86444393     HCab    C    T        0      0        2 
   4  chr4_86444393     HPrz    C    T        0      0        2 
   4  chr4_86444393     ZBoe    C    T        0      0        2 
   4  chr4_86444393     ZGre    C    T        1      2        2 
   4  chr4_86444393     ZHar    C    T        0      0        2 
   4  chr4_86444393   Sample    C    T        0      0        2 
   4  chr4_86445821     AAsi    C    T        0      0        2 
   4  chr4_86445821     AKia    C    T        0      0        2 
   4  chr4_86445821     AOna    C    T        0      0        2 
   4  chr4_86445821     ASom    C    T        0      0        2 
   4  chr4_86445821     HCab    C    T        1      2        2 
   4  chr4_86445821     HPrz    C    T        1      2        2 
   4  chr4_86445821     ZBoe    C    T        0      0        2 
   4  chr4_86445821     ZGre    C    T        0      0        2 
   4  chr4_86445821     ZHar    C    T        0      0        2 
   4  chr4_86445821   Sample    C    T        0      0        2 
   4  chr4_86447355     AAsi    A    G        0      0        2 
   4  chr4_86447355     AKia    A    G        0      0        2 
   4  chr4_86447355     AOna    A    G        0      0        2 
   4  chr4_86447355     ASom    A    G        0      0        2 
   4  chr4_86447355     HCab    A    G        1      2        2 
   4  chr4_86447355     HPrz    A    G        1      2        2 
   4  chr4_86447355     ZBoe    A    G        0      0        2 
   4  chr4_86447355     ZGre    A    G        0      0        2 
   4  chr4_86447355     ZHar    A    G        0      0        2 
   4  chr4_86447355   Sample    A    G        0      0        2 
   4  chr4_86447602     AAsi    T    A        0      0        2 
   4  chr4_86447602     AKia    T    A        0      0        2 
   4  chr4_86447602     AOna    T    A        0      0        2 
   4  chr4_86447602     ASom    T    A        0      0        2 
   4  chr4_86447602     HCab    T    A        0      0        2 
   4  chr4_86447602     HPrz    T    A        0      0        2 
   4  chr4_86447602     ZBoe    T    A        1      2        2 
   4  chr4_86447602     ZGre    T    A        0      0        2 
   4  chr4_86447602     ZHar    T    A        0      0        2 
   4  chr4_86447602   Sample    T    A        0      0        2 
   4  chr4_86447841     AAsi    T    C        0      0        2 
   4  chr4_86447841     AKia    T    C        0      0        2 
   4  chr4_86447841     AOna    T    C      0.5      1        2 
   4  chr4_86447841     ASom    T    C        0      0        2 
   4  chr4_86447841     HCab    T    C        0      0        2 
   4  chr4_86447841     HPrz    T    C        0      0        2 
   4  chr4_86447841     ZBoe    T    C        0      0        2 
   4  chr4_86447841     ZGre    T    C        0      0        2 
   4  chr4_86447841     ZHar    T    C        0      0        2 
   4  chr4_86447841   Sample    T    C        0      0        2 
   4  chr4_86451209     AAsi    A    G        0      0        2 
   4  chr4_86451209     AKia    A    G        0      0        2 
   4  chr4_86451209     AOna    A    G        0      0        2 
   4  chr4_86451209     ASom    A    G        0      0        2 
   4  chr4_86451209     HCab    A    G        0      0        2 
   4  chr4_86451209     HPrz    A    G        0      0        2 
   4  chr4_86451209     ZBoe    A    G        0      0        2 
   4  chr4_86451209     ZGre    A    G        1      2        2 
   4  chr4_86451209     ZHar    A    G        0      0        2 
   4  chr4_86451209   Sample    A    G        0      0        2 
   4  chr4_86451849     AAsi    C    T        0      0        2 
   4  chr4_86451849     AKia    C    T        1      2        2 
   4  chr4_86451849     AOna    C    T        0      0        2 
   4  chr4_86451849     ASom    C    T        0      0        2 
   4  chr4_86451849     HCab    C    T        0      0        2 
   4  chr4_86451849     HPrz    C    T        0      0        2 
   4  chr4_86451849     ZBoe    C    T        0      0        2 
   4  chr4_86451849     ZGre    C    T        0      0        2 
   4  chr4_86451849     ZHar    C    T        0      0        2 
   4  chr4_86451849   Sample    C    T        0      0        2 
   4  chr4_86453215     AAsi    T    C        0      0        2 
   4  chr4_86453215     AKia    T    C        0      0        2 
   4  chr4_86453215     AOna    T    C        0      0        2 
   4  chr4_86453215     ASom    T    C        0      0        2 
   4  chr4_86453215     HCab    T    C      0.5      1        2 
   4  chr4_86453215     HPrz    T    C        0      0        2 
   4  chr4_86453215     ZBoe    T    C        0      0        2 
   4  chr4_86453215     ZGre    T    C        0      0        2 
   4  chr4_86453215     ZHar    T    C        0      0        2 
   4  chr4_86453215   Sample    T    C        0      0        2 
   4  chr4_86455346     AAsi    A    G        0      0        2 
   4  chr4_86455346     AKia    A    G        0      0        2 
   4  chr4_86455346     AOna    A    G        0      0        2 
   4  chr4_86455346     ASom    A    G        0      0        2 
   4  chr4_86455346     HCab    A    G      0.5      1        2 
   4  chr4_86455346     HPrz    A    G        0      0        2 
   4  chr4_86455346     ZBoe    A    G        0      0        2 
   4  chr4_86455346     ZGre    A    G        0      0        2 
   4  chr4_86455346     ZHar    A    G        0      0        2 
   4  chr4_86455346   Sample    A    G        0      0        2 
   4  chr4_86456930     AAsi    G    T        0      0        2 
   4  chr4_86456930     AKia    G    T        0      0        2 
   4  chr4_86456930     AOna    G    T        0      0        2 
   4  chr4_86456930     ASom    G    T        0      0        2 
   4  chr4_86456930     HCab    G    T      0.5      1        2 
   4  chr4_86456930     HPrz    G    T      0.5      1        2 
   4  chr4_86456930     ZBoe    G    T        0      0        2 
   4  chr4_86456930     ZGre    G    T        0      0        2 
   4  chr4_86456930     ZHar    G    T        0      0        2 
   4  chr4_86456930   Sample    G    T        0      0        2 
   4  chr4_86459384     AAsi    C    G        0      0        2 
   4  chr4_86459384     AKia    C    G        0      0        2 
   4  chr4_86459384     AOna    C    G        0      0        2 
   4  chr4_86459384     ASom    C    G        0      0        2 
   4  chr4_86459384     HCab    C    G        0      0        2 
   4  chr4_86459384     HPrz    C    G        0      0        2 
   4  chr4_86459384     ZBoe    C    G      0.5      1        2 
   4  chr4_86459384     ZGre    C    G        0      0        2 
   4  chr4_86459384     ZHar    C    G        0      0        2 
   4  chr4_86459384   Sample    C    G        0      0        2 
   4  chr4_86460940     AAsi    G    C        0      0        2 
   4  chr4_86460940     AKia    G    C        0      0        2 
   4  chr4_86460940     AOna    G    C      0.5      1        2 
   4  chr4_86460940     ASom    G    C        0      0        2 
   4  chr4_86460940     HCab    G    C        0      0        2 
   4  chr4_86460940     HPrz    G    C        0      0        2 
   4  chr4_86460940     ZBoe    G    C        0      0        2 
   4  chr4_86460940     ZGre    G    C        0      0        2 
   4  chr4_86460940     ZHar    G    C        0      0        2 
   4  chr4_86460940   Sample    G    C        0      0        2 
   4  chr4_86463925     AAsi    C    T        0      0        2 
   4  chr4_86463925     AKia    C    T        0      0        2 
   4  chr4_86463925     AOna    C    T        0      0        2 
   4  chr4_86463925     ASom    C    T        0      0        2 
   4  chr4_86463925     HCab    C    T        0      0        2 
   4  chr4_86463925     HPrz    C    T        0      0        2 
   4  chr4_86463925     ZBoe    C    T      0.5      1        2 
   4  chr4_86463925     ZGre    C    T        0      0        2 
   4  chr4_86463925     ZHar    C    T        0      0        2 
   4  chr4_86463925   Sample    C    T        0      0        2 
   4  chr4_86470010     AAsi    T    G        0      0        2 
   4  chr4_86470010     AKia    T    G        0      0        2 
   4  chr4_86470010     AOna    T    G        0      0        2 
   4  chr4_86470010     ASom    T    G        1      2        2 
   4  chr4_86470010     HCab    T    G        0      0        2 
   4  chr4_86470010     HPrz    T    G        0      0        2 
   4  chr4_86470010     ZBoe    T    G        0      0        2 
   4  chr4_86470010     ZGre    T    G        0      0        2 
   4  chr4_86470010     ZHar    T    G        0      0        2 
   4  chr4_86470010   Sample    T    G        0      0        2 
   4  chr4_86473780     AAsi    T    C        0      0        2 
   4  chr4_86473780     AKia    T    C        0      0        2 
   4  chr4_86473780     AOna    T    C        0      0        2 
   4  chr4_86473780     ASom    T    C        0      0        2 
   4  chr4_86473780     HCab    T    C        0      0        2 
   4  chr4_86473780     HPrz    T    C        0      0        2 
   4  chr4_86473780     ZBoe    T    C        0      0        2 
   4  chr4_86473780     ZGre    T    C        0      0        2 
   4  chr4_86473780     ZHar    T    C        1      2        2 
   4  chr4_86473780   Sample    T    C        0      0        2 
   4  chr4_86479067     AAsi    C    A        0      0        2 
   4  chr4_86479067     AKia    C    A      0.5      1        2 
   4  chr4_86479067     AOna    C    A        0      0        2 
   4  chr4_86479067     ASom    C    A        0      0        2 
   4  chr4_86479067     HCab    C    A        0      0        2 
   4  chr4_86479067     HPrz    C    A        0      0        2 
   4  chr4_86479067     ZBoe    C    A        0      0        2 
   4  chr4_86479067     ZGre    C    A        0      0        2 
   4  chr4_86479067     ZHar    C    A        0      0        2 
   4  chr4_86479067   Sample    C    A        0      0        2 
   4  chr4_86484250     AAsi    G    A        0      0        2 
   4  chr4_86484250     AKia    G    A        0      0        2 
   4  chr4_86484250     AOna    G    A        0      0        2 
   4  chr4_86484250     ASom    G    A        0      0        2 
   4  chr4_86484250     HCab    G    A        1      2        2 
   4  chr4_86484250     HPrz    G    A        1      2        2 
   4  chr4_86484250     ZBoe    G    A        0      0        2 
   4  chr4_86484250     ZGre    G    A        0      0        2 
   4  chr4_86484250     ZHar    G    A        0      0        2 
   4  chr4_86484250   Sample    G    A        0      0        2 
   4  chr4_86485299     AAsi    G    C        0      0        2 
   4  chr4_86485299     AKia    G    C        0      0        2 
   4  chr4_86485299     AOna    G    C        0      0        2 
   4  chr4_86485299     ASom    G    C        0      0        2 
   4  chr4_86485299     HCab    G    C        0      0        2 
   4  chr4_86485299     HPrz    G    C        0      0        2 
   4  chr4_86485299     ZBoe    G    C        0      0        2 
   4  chr4_86485299     ZGre    G    C        0      0        2 
   4  chr4_86485299     ZHar    G    C      0.5      1        2 
   4  chr4_86485299   Sample    G    C        0      0        2 
   4  chr4_86493239     AAsi    C    T        0      0        2 
   4  chr4_86493239     AKia    C    T        0      0        2 
   4  chr4_86493239     AOna    C    T        0      0        2 
   4  chr4_86493239     ASom    C    T        0      0        2 
   4  chr4_86493239     HCab    C    T        1      2        2 
   4  chr4_86493239     HPrz    C    T        1      2        2 
   4  chr4_86493239     ZBoe    C    T        0      0        2 
   4  chr4_86493239     ZGre    C    T        0      0        2 
   4  chr4_86493239     ZHar    C    T        0      0        2 
   4  chr4_86493239   Sample    C    T        0      0        2 
   4  chr4_86506490     AAsi    C    T        0      0        2 
   4  chr4_86506490     AKia    C    T        0      0        2 
   4  chr4_86506490     AOna    C    T        0      0        2 
   4  chr4_86506490     ASom    C    T        0      0        2 
   4  chr4_86506490     HCab    C    T        0      0        2 
   4  chr4_86506490     HPrz    C    T        0      0        2 
   4  chr4_86506490     ZBoe    C    T        0      0        2 
   4  chr4_86506490     ZGre    C    T        0      0        2 
   4  chr4_86506490     ZHar    C    T      0.5      1        2 
   4  chr4_86506490   Sample    C    T        0      0        2 
   4  chr4_86507980     AAsi    A    G        0      0        2 
   4  chr4_86507980     AKia    A    G        0      0        2 
   4  chr4_86507980     AOna    A    G        0      0        2 
   4  chr4_86507980     ASom    A    G        0      0        2 
   4  chr4_86507980     HCab    A    G        0      0        2 
   4  chr4_86507980     HPrz    A    G        0      0        2 
   4  chr4_86507980     ZBoe    A    G        0      0        2 
   4  chr4_86507980     ZGre    A    G      0.5      1        2 
   4  chr4_86507980     ZHar    A    G        0      0        2 
   4  chr4_86507980   Sample    A    G        0      0        2 
   4  chr4_86508413     AAsi    G    A        0      0        2 
   4  chr4_86508413     AKia    G    A        0      0        2 
   4  chr4_86508413     AOna    G    A        0      0        2 
   4  chr4_86508413     ASom    G    A        0      0        2 
   4  chr4_86508413     HCab    G    A        0      0        2 
   4  chr4_86508413     HPrz    G    A        0      0        2 
   4  chr4_86508413     ZBoe    G    A        0      0        2 
   4  chr4_86508413     ZGre    G    A        0      0        2 
   4  chr4_86508413     ZHar    G    A        1      2        2 
   4  chr4_86508413   Sample    G    A        0      0        2 
   4  chr4_86509951     AAsi    T    C        0      0        2 
   4  chr4_86509951     AKia    T    C        0      0        2 
   4  chr4_86509951     AOna    T    C      0.5      1        2 
   4  chr4_86509951     ASom    T    C        0      0        2 
   4  chr4_86509951     HCab    T    C        0      0        2 
   4  chr4_86509951     HPrz    T    C        0      0        2 
   4  chr4_86509951     ZBoe    T    C        0      0        2 
   4  chr4_86509951     ZGre    T    C        0      0        2 
   4  chr4_86509951     ZHar    T    C        0      0        2 
   4  chr4_86509951   Sample    T    C        0      0        2 
   4  chr4_86511776     AAsi    C    T        0      0        2 
   4  chr4_86511776     AKia    C    T        1      2        2 
   4  chr4_86511776     AOna    C    T        0      0        2 
   4  chr4_86511776     ASom    C    T        0      0        2 
   4  chr4_86511776     HCab    C    T        0      0        2 
   4  chr4_86511776     HPrz    C    T        0      0        2 
   4  chr4_86511776     ZBoe    C    T        0      0        2 
   4  chr4_86511776     ZGre    C    T        0      0        2 
   4  chr4_86511776     ZHar    C    T        0      0        2 
   4  chr4_86511776   Sample    C    T        0      0        2 
   4  chr4_86512767     AAsi    T    G        0      0        2 
   4  chr4_86512767     AKia    T    G        0      0        2 
   4  chr4_86512767     AOna    T    G      0.5      1        2 
   4  chr4_86512767     ASom    T    G        0      0        2 
   4  chr4_86512767     HCab    T    G        0      0        2 
   4  chr4_86512767     HPrz    T    G        0      0        2 
   4  chr4_86512767     ZBoe    T    G        0      0        2 
   4  chr4_86512767     ZGre    T    G        0      0        2 
   4  chr4_86512767     ZHar    T    G        0      0        2 
   4  chr4_86512767   Sample    T    G        0      0        2 
   4  chr4_86515152     AAsi    A    G        0      0        2 
   4  chr4_86515152     AKia    A    G        0      0        2 
   4  chr4_86515152     AOna    A    G        0      0        2 
   4  chr4_86515152     ASom    A    G        0      0        2 
   4  chr4_86515152     HCab    A    G        0      0        2 
   4  chr4_86515152     HPrz    A    G        0      0        2 
   4  chr4_86515152     ZBoe    A    G      0.5      1        2 
   4  chr4_86515152     ZGre    A    G        0      0        2 
   4  chr4_86515152     ZHar    A    G        0      0        2 
   4  chr4_86515152   Sample    A    G        0      0        2 
   4  chr4_86515624     AAsi    A    C        0      0        2 
   4  chr4_86515624     AKia    A    C        0      0        2 
   4  chr4_86515624     AOna    A    C        0      0        2 
   4  chr4_86515624     ASom    A    C        0      0        2 
   4  chr4_86515624     HCab    A    C        0      0        2 
   4  chr4_86515624     HPrz    A    C        0      0        2 
   4  chr4_86515624     ZBoe    A    C      0.5      1        2 
   4  chr4_86515624     ZGre    A    C        0      0        2 
   4  chr4_86515624     ZHar    A    C        0      0        2 
   4  chr4_86515624   Sample    A    C        0      0        2 
   4  chr4_86519556     AAsi    T    C        0      0        2 
   4  chr4_86519556     AKia    T    C        0      0        2 
   4  chr4_86519556     AOna    T    C        0      0        2 
   4  chr4_86519556     ASom    T    C        0      0        2 
   4  chr4_86519556     HCab    T    C        1      2        2 
   4  chr4_86519556     HPrz    T    C        1      2        2 
   4  chr4_86519556     ZBoe    T    C        0      0        2 
   4  chr4_86519556     ZGre    T    C        0      0        2 
   4  chr4_86519556     ZHar    T    C        0      0        2 
   4  chr4_86519556   Sample    T    C        0      0        2 
   4  chr4_86520763     AAsi    G    A        0      0        2 
   4  chr4_86520763     AKia    G    A        0      0        2 
   4  chr4_86520763     AOna    G    A        0      0        2 
   4  chr4_86520763     ASom    G    A        0      0        2 
   4  chr4_86520763     HCab    G    A        0      0        2 
   4  chr4_86520763     HPrz    G    A        0      0        2 
   4  chr4_86520763     ZBoe    G    A        1      2        2 
   4  chr4_86520763     ZGre    G    A        0      0        2 
   4  chr4_86520763     ZHar    G    A        0      0        2 
   4  chr4_86520763   Sample    G    A        0      0        2 
   4  chr4_86521915     AAsi    T    A        0      0        2 
   4  chr4_86521915     AKia    T    A        0      0        2 
   4  chr4_86521915     AOna    T    A        0      0        2 
   4  chr4_86521915     ASom    T    A        0      0        2 
   4  chr4_86521915     HCab    T    A        0      0        2 
   4  chr4_86521915     HPrz    T    A        0      0        2 
   4  chr4_86521915     ZBoe    T    A        0      0        2 
   4  chr4_86521915     ZGre    T    A      0.5      1        2 
   4  chr4_86521915     ZHar    T    A        0      0        2 
   4  chr4_86521915   Sample    T    A        0      0        2 
   4  chr4_86525307     AAsi    A    G        0      0        2 
   4  chr4_86525307     AKia    A    G        0      0        2 
   4  chr4_86525307     AOna    A    G        0      0        2 
   4  chr4_86525307     ASom    A    G        0      0        2 
   4  chr4_86525307     HCab    A    G        1      2        2 
   4  chr4_86525307     HPrz    A    G        1      2        2 
   4  chr4_86525307     ZBoe    A    G        0      0        2 
   4  chr4_86525307     ZGre    A    G        0      0        2 
   4  chr4_86525307     ZHar    A    G        0      0        2 
   4  chr4_86525307   Sample    A    G        0      0        2 
   4  chr4_86525527     AAsi    T    C        0      0        2 
   4  chr4_86525527     AKia    T    C        0      0        2 
   4  chr4_86525527     AOna    T    C        0      0        2 
   4  chr4_86525527     ASom    T    C        0      0        2 
   4  chr4_86525527     HCab    T    C        0      0        2 
   4  chr4_86525527     HPrz    T    C        0      0        2 
   4  chr4_86525527     ZBoe    T    C        0      0        2 
   4  chr4_86525527     ZGre    T    C        0      0        2 
   4  chr4_86525527     ZHar    T    C        1      2        2 
   4  chr4_86525527   Sample    T    C        0      0        2 
   4  chr4_86529995     AAsi    C    A        0      0        2 
   4  chr4_86529995     AKia    C    A        0      0        2 
   4  chr4_86529995     AOna    C    A        0      0        2 
   4  chr4_86529995     ASom    C    A        0      0        2 
   4  chr4_86529995     HCab    C    A        0      0        2 
   4  chr4_86529995     HPrz    C    A        0      0        2 
   4  chr4_86529995     ZBoe    C    A        0      0        2 
   4  chr4_86529995     ZGre    C    A        0      0        2 
   4  chr4_86529995     ZHar    C    A      0.5      1        2 
   4  chr4_86529995   Sample    C    A        0      0        2 
   4  chr4_86531746     AAsi    C    A        0      0        2 
   4  chr4_86531746     AKia    C    A        0      0        2 
   4  chr4_86531746     AOna    C    A        0      0        2 
   4  chr4_86531746     ASom    C    A        0      0        2 
   4  chr4_86531746     HCab    C    A        1      2        2 
   4  chr4_86531746     HPrz    C    A        1      2        2 
   4  chr4_86531746     ZBoe    C    A        0      0        2 
   4  chr4_86531746     ZGre    C    A        0      0        2 
   4  chr4_86531746     ZHar    C    A        0      0        2 
   4  chr4_86531746   Sample    C    A        0      0        2 
   4  chr4_86532578     AAsi    A    T        0      0        2 
   4  chr4_86532578     AKia    A    T        0      0        2 
   4  chr4_86532578     AOna    A    T        0      0        2 
   4  chr4_86532578     ASom    A    T        0      0        2 
   4  chr4_86532578     HCab    A    T        1      2        2 
   4  chr4_86532578     HPrz    A    T        1      2        2 
   4  chr4_86532578     ZBoe    A    T        0      0        2 
   4  chr4_86532578     ZGre    A    T        0      0        2 
   4  chr4_86532578     ZHar    A    T        0      0        2 
   4  chr4_86532578   Sample    A    T        0      0        2 
   4  chr4_86533357     AAsi    A    G        0      0        2 
   4  chr4_86533357     AKia    A    G        0      0        2 
   4  chr4_86533357     AOna    A    G        0      0        2 
   4  chr4_86533357     ASom    A    G        0      0        2 
   4  chr4_86533357     HCab    A    G        1      2        2 
   4  chr4_86533357     HPrz    A    G        1      2        2 
   4  chr4_86533357     ZBoe    A    G        0      0        2 
   4  chr4_86533357     ZGre    A    G        0      0        2 
   4  chr4_86533357     ZHar    A    G        0      0        2 
   4  chr4_86533357   Sample    A    G        0      0        2 
   4  chr4_86537422     AAsi    G    A        0      0        2 
   4  chr4_86537422     AKia    G    A        0      0        2 
   4  chr4_86537422     AOna    G    A      0.5      1        2 
   4  chr4_86537422     ASom    G    A        0      0        2 
   4  chr4_86537422     HCab    G    A        0      0        2 
   4  chr4_86537422     HPrz    G    A        0      0        2 
   4  chr4_86537422     ZBoe    G    A        0      0        2 
   4  chr4_86537422     ZGre    G    A        0      0        2 
   4  chr4_86537422     ZHar    G    A        0      0        2 
   4  chr4_86537422   Sample    G    A        0      0        2 
   4  chr4_86538599     AAsi    C    G        0      0        2 
   4  chr4_86538599     AKia    C    G        0      0        2 
   4  chr4_86538599     AOna    C    G        0      0        2 
   4  chr4_86538599     ASom    C    G        0      0        2 
   4  chr4_86538599     HCab    C    G        0      0        2 
   4  chr4_86538599     HPrz    C    G        0      0        2 
   4  chr4_86538599     ZBoe    C    G      0.5      1        2 
   4  chr4_86538599     ZGre    C    G        0      0        2 
   4  chr4_86538599     ZHar    C    G        0      0        2 
   4  chr4_86538599   Sample    C    G        0      0        2 
   4  chr4_86541363     AAsi    T    C        0      0        2 
   4  chr4_86541363     AKia    T    C        0      0        2 
   4  chr4_86541363     AOna    T    C        0      0        2 
   4  chr4_86541363     ASom    T    C        0      0        2 
   4  chr4_86541363     HCab    T    C        1      2        2 
   4  chr4_86541363     HPrz    T    C        1      2        2 
   4  chr4_86541363     ZBoe    T    C        0      0        2 
   4  chr4_86541363     ZGre    T    C        0      0        2 
   4  chr4_86541363     ZHar    T    C        0      0        2 
   4  chr4_86541363   Sample    T    C        0      0        2 
   4  chr4_86542245     AAsi    A    G        0      0        2 
   4  chr4_86542245     AKia    A    G        0      0        2 
   4  chr4_86542245     AOna    A    G        0      0        2 
   4  chr4_86542245     ASom    A    G        1      2        2 
   4  chr4_86542245     HCab    A    G        0      0        2 
   4  chr4_86542245     HPrz    A    G        0      0        2 
   4  chr4_86542245     ZBoe    A    G        0      0        2 
   4  chr4_86542245     ZGre    A    G        0      0        2 
   4  chr4_86542245     ZHar    A    G        0      0        2 
   4  chr4_86542245   Sample    A    G        0      0        2 
   4  chr4_86547316     AAsi    A    G        0      0        2 
   4  chr4_86547316     AKia    A    G        0      0        2 
   4  chr4_86547316     AOna    A    G      0.5      1        2 
   4  chr4_86547316     ASom    A    G        0      0        2 
   4  chr4_86547316     HCab    A    G        0      0        2 
   4  chr4_86547316     HPrz    A    G        0      0        2 
   4  chr4_86547316     ZBoe    A    G        0      0        2 
   4  chr4_86547316     ZGre    A    G        0      0        2 
   4  chr4_86547316     ZHar    A    G        0      0        2 
   4  chr4_86547316   Sample    A    G        0      0        2 
   4  chr4_86547449     AAsi    G    C        0      0        2 
   4  chr4_86547449     AKia    G    C        0      0        2 
   4  chr4_86547449     AOna    G    C        0      0        2 
   4  chr4_86547449     ASom    G    C        0      0        2 
   4  chr4_86547449     HCab    G    C      0.5      1        2 
   4  chr4_86547449     HPrz    G    C        0      0        2 
   4  chr4_86547449     ZBoe    G    C        0      0        2 
   4  chr4_86547449     ZGre    G    C        0      0        2 
   4  chr4_86547449     ZHar    G    C        0      0        2 
   4  chr4_86547449   Sample    G    C        0      0        2 
   4  chr4_86549508     AAsi    G    A        0      0        2 
   4  chr4_86549508     AKia    G    A        0      0        2 
   4  chr4_86549508     AOna    G    A        0      0        2 
   4  chr4_86549508     ASom    G    A        0      0        2 
   4  chr4_86549508     HCab    G    A        0      0        2 
   4  chr4_86549508     HPrz    G    A        0      0        2 
   4  chr4_86549508     ZBoe    G    A        0      0        2 
   4  chr4_86549508     ZGre    G    A      0.5      1        2 
   4  chr4_86549508     ZHar    G    A        0      0        2 
   4  chr4_86549508   Sample    G    A        0      0        2 
   4  chr4_86553515     AAsi    A    G        0      0        2 
   4  chr4_86553515     AKia    A    G        0      0        2 
   4  chr4_86553515     AOna    A    G      0.5      1        2 
   4  chr4_86553515     ASom    A    G        0      0        2 
   4  chr4_86553515     HCab    A    G        0      0        2 
   4  chr4_86553515     HPrz    A    G        0      0        2 
   4  chr4_86553515     ZBoe    A    G        0      0        2 
   4  chr4_86553515     ZGre    A    G        0      0        2 
   4  chr4_86553515     ZHar    A    G        0      0        2 
   4  chr4_86553515   Sample    A    G        0      0        2 
   4  chr4_86558398     AAsi    G    C        0      0        2 
   4  chr4_86558398     AKia    G    C        0      0        2 
   4  chr4_86558398     AOna    G    C      0.5      1        2 
   4  chr4_86558398     ASom    G    C        0      0        2 
   4  chr4_86558398     HCab    G    C        0      0        2 
   4  chr4_86558398     HPrz    G    C        0      0        2 
   4  chr4_86558398     ZBoe    G    C        0      0        2 
   4  chr4_86558398     ZGre    G    C        0      0        2 
   4  chr4_86558398     ZHar    G    C        0      0        2 
   4  chr4_86558398   Sample    G    C        0      0        2 
   4  chr4_86561589     AAsi    T    C        0      0        2 
   4  chr4_86561589     AKia    T    C        0      0        2 
   4  chr4_86561589     AOna    T    C        0      0        2 
   4  chr4_86561589     ASom    T    C        0      0        2 
   4  chr4_86561589     HCab    T    C        0      0        2 
   4  chr4_86561589     HPrz    T    C        0      0        2 
   4  chr4_86561589     ZBoe    T    C        0      0        2 
   4  chr4_86561589     ZGre    T    C      0.5      1        2 
   4  chr4_86561589     ZHar    T    C        0      0        2 
   4  chr4_86561589   Sample    T    C        0      0        2 
   4  chr4_86563429     AAsi    A    G        0      0        2 
   4  chr4_86563429     AKia    A    G        0      0        2 
   4  chr4_86563429     AOna    A    G        0      0        2 
   4  chr4_86563429     ASom    A    G        0      0        2 
   4  chr4_86563429     HCab    A    G        1      2        2 
   4  chr4_86563429     HPrz    A    G        0      0        2 
   4  chr4_86563429     ZBoe    A    G        0      0        2 
   4  chr4_86563429     ZGre    A    G        0      0        2 
   4  chr4_86563429     ZHar    A    G        0      0        2 
   4  chr4_86563429   Sample    A    G        0      0        2 
   4  chr4_86572792     AAsi    G    A        0      0        2 
   4  chr4_86572792     AKia    G    A        0      0        2 
   4  chr4_86572792     AOna    G    A        0      0        2 
   4  chr4_86572792     ASom    G    A        0      0        2 
   4  chr4_86572792     HCab    G    A        1      2        2 
   4  chr4_86572792     HPrz    G    A        1      2        2 
   4  chr4_86572792     ZBoe    G    A        0      0        2 
   4  chr4_86572792     ZGre    G    A        0      0        2 
   4  chr4_86572792     ZHar    G    A        0      0        2 
   4  chr4_86572792   Sample    G    A        0      0        2 
   4  chr4_86573322     AAsi    A    G        0      0        2 
   4  chr4_86573322     AKia    A    G        0      0        2 
   4  chr4_86573322     AOna    A    G        0      0        2 
   4  chr4_86573322     ASom    A    G        0      0        2 
   4  chr4_86573322     HCab    A    G        0      0        2 
   4  chr4_86573322     HPrz    A    G        0      0        2 
   4  chr4_86573322     ZBoe    A    G      0.5      1        2 
   4  chr4_86573322     ZGre    A    G        0      0        2 
   4  chr4_86573322     ZHar    A    G        0      0        2 
   4  chr4_86573322   Sample    A    G        0      0        2 
   4  chr4_86578702     AAsi    A    G        0      0        2 
   4  chr4_86578702     AKia    A    G        0      0        2 
   4  chr4_86578702     AOna    A    G        0      0        2 
   4  chr4_86578702     ASom    A    G        0      0        2 
   4  chr4_86578702     HCab    A    G        0      0        2 
   4  chr4_86578702     HPrz    A    G        0      0        2 
   4  chr4_86578702     ZBoe    A    G        0      0        2 
   4  chr4_86578702     ZGre    A    G        1      2        2 
   4  chr4_86578702     ZHar    A    G        0      0        2 
   4  chr4_86578702   Sample    A    G        0      0        2 
   4  chr4_86589797     AAsi    A    G      0.5      1        2 
   4  chr4_86589797     AKia    A    G        0      0        2 
   4  chr4_86589797     AOna    A    G        0      0        2 
   4  chr4_86589797     ASom    A    G        0      0        2 
   4  chr4_86589797     HCab    A    G        0      0        2 
   4  chr4_86589797     HPrz    A    G        0      0        2 
   4  chr4_86589797     ZBoe    A    G        0      0        2 
   4  chr4_86589797     ZGre    A    G        0      0        2 
   4  chr4_86589797     ZHar    A    G        0      0        2 
   4  chr4_86589797   Sample    A    G        0      0        2 
   4  chr4_86591188     AAsi    A    T        0      0        2 
   4  chr4_86591188     AKia    A    T        0      0        2 
   4  chr4_86591188     AOna    A    T        0      0        2 
   4  chr4_86591188     ASom    A    T        0      0        2 
   4  chr4_86591188     HCab    A    T        1      2        2 
   4  chr4_86591188     HPrz    A    T        1      2        2 
   4  chr4_86591188     ZBoe    A    T        0      0        2 
   4  chr4_86591188     ZGre    A    T        0      0        2 
   4  chr4_86591188     ZHar    A    T        0      0        2 
   4  chr4_86591188   Sample    A    T        0      0        2 
   4  chr4_86593711     AAsi    A    C        0      0        2 
   4  chr4_86593711     AKia    A    C        0      0        2 
   4  chr4_86593711     AOna    A    C        0      0        2 
   4  chr4_86593711     ASom    A    C        0      0        2 
   4  chr4_86593711     HCab    A    C        0      0        2 
   4  chr4_86593711     HPrz    A    C        0      0        2 
   4  chr4_86593711     ZBoe    A    C      0.5      1        2 
   4  chr4_86593711     ZGre    A    C        0      0        2 
   4  chr4_86593711     ZHar    A    C        0      0        2 
   4  chr4_86593711   Sample    A    C        0      0        2 
   4  chr4_86599605     AAsi    C    T        1      2        2 
   4  chr4_86599605     AKia    C    T        1      2        2 
   4  chr4_86599605     AOna    C    T        1      2        2 
   4  chr4_86599605     ASom    C    T        1      2        2 
   4  chr4_86599605     HCab    C    T        0      0        2 
   4  chr4_86599605     HPrz    C    T        0      0        2 
   4  chr4_86599605     ZBoe    C    T        0      0        2 
   4  chr4_86599605     ZGre    C    T        0      0        2 
   4  chr4_86599605     ZHar    C    T        0      0        2 
   4  chr4_86599605   Sample    C    T        1      2        2 
   4  chr4_86601925     AAsi    G    A        0      0        2 
   4  chr4_86601925     AKia    G    A        0      0        2 
   4  chr4_86601925     AOna    G    A        0      0        2 
   4  chr4_86601925     ASom    G    A        0      0        2 
   4  chr4_86601925     HCab    G    A        1      2        2 
   4  chr4_86601925     HPrz    G    A        1      2        2 
   4  chr4_86601925     ZBoe    G    A        0      0        2 
   4  chr4_86601925     ZGre    G    A        0      0        2 
   4  chr4_86601925     ZHar    G    A        0      0        2 
   4  chr4_86601925   Sample    G    A        0      0        2 
   4  chr4_86604684     AAsi    C    T        0      0        2 
   4  chr4_86604684     AKia    C    T        0      0        2 
   4  chr4_86604684     AOna    C    T        0      0        2 
   4  chr4_86604684     ASom    C    T        0      0        2 
   4  chr4_86604684     HCab    C    T        1      2        2 
   4  chr4_86604684     HPrz    C    T        1      2        2 
   4  chr4_86604684     ZBoe    C    T        0      0        2 
   4  chr4_86604684     ZGre    C    T        0      0        2 
   4  chr4_86604684     ZHar    C    T        0      0        2 
   4  chr4_86604684   Sample    C    T        0      0        2 
   4  chr4_86610525     AAsi    T    C        0      0        2 
   4  chr4_86610525     AKia    T    C        1      2        2 
   4  chr4_86610525     AOna    T    C      0.5      1        2 
   4  chr4_86610525     ASom    T    C        0      0        2 
   4  chr4_86610525     HCab    T    C        0      0        2 
   4  chr4_86610525     HPrz    T    C        0      0        2 
   4  chr4_86610525     ZBoe    T    C        0      0        2 
   4  chr4_86610525     ZGre    T    C        0      0        2 
   4  chr4_86610525     ZHar    T    C        0      0        2 
   4  chr4_86610525   Sample    T    C        0      0        2 
   4  chr4_86611083     AAsi    C    T        0      0        2 
   4  chr4_86611083     AKia    C    T        0      0        2 
   4  chr4_86611083     AOna    C    T      0.5      1        2 
   4  chr4_86611083     ASom    C    T        0      0        2 
   4  chr4_86611083     HCab    C    T        0      0        2 
   4  chr4_86611083     HPrz    C    T        0      0        2 
   4  chr4_86611083     ZBoe    C    T        0      0        2 
   4  chr4_86611083     ZGre    C    T        0      0        2 
   4  chr4_86611083     ZHar    C    T        0      0        2 
   4  chr4_86611083   Sample    C    T        0      0        2 
   4  chr4_86612932     AAsi    C    T        1      2        2 
   4  chr4_86612932     AKia    C    T        0      0        2 
   4  chr4_86612932     AOna    C    T        0      0        2 
   4  chr4_86612932     ASom    C    T        1      2        2 
   4  chr4_86612932     HCab    C    T        0      0        2 
   4  chr4_86612932     HPrz    C    T        0      0        2 
   4  chr4_86612932     ZBoe    C    T        0      0        2 
   4  chr4_86612932     ZGre    C    T        0      0        2 
   4  chr4_86612932     ZHar    C    T        0      0        2 
   4  chr4_86612932   Sample    C    T        1      2        2 
   4  chr4_86615590     AAsi    C    G        0      0        2 
   4  chr4_86615590     AKia    C    G        0      0        2 
   4  chr4_86615590     AOna    C    G        0      0        2 
   4  chr4_86615590     ASom    C    G        0      0        2 
   4  chr4_86615590     HCab    C    G        1      2        2 
   4  chr4_86615590     HPrz    C    G        1      2        2 
   4  chr4_86615590     ZBoe    C    G        0      0        2 
   4  chr4_86615590     ZGre    C    G        0      0        2 
   4  chr4_86615590     ZHar    C    G        0      0        2 
   4  chr4_86615590   Sample    C    G        0      0        2 
   4  chr4_86619348     AAsi    T    C        0      0        2 
   4  chr4_86619348     AKia    T    C        0      0        2 
   4  chr4_86619348     AOna    T    C        0      0        2 
   4  chr4_86619348     ASom    T    C        0      0        2 
   4  chr4_86619348     HCab    T    C        0      0        2 
   4  chr4_86619348     HPrz    T    C        0      0        2 
   4  chr4_86619348     ZBoe    T    C        0      0        2 
   4  chr4_86619348     ZGre    T    C        1      2        2 
   4  chr4_86619348     ZHar    T    C        0      0        2 
   4  chr4_86619348   Sample    T    C        0      0        2 
   4  chr4_86622775     AAsi    A    G        0      0        2 
   4  chr4_86622775     AKia    A    G        0      0        2 
   4  chr4_86622775     AOna    A    G        0      0        2 
   4  chr4_86622775     ASom    A    G        0      0        2 
   4  chr4_86622775     HCab    A    G        0      0        2 
   4  chr4_86622775     HPrz    A    G        0      0        2 
   4  chr4_86622775     ZBoe    A    G      0.5      1        2 
   4  chr4_86622775     ZGre    A    G        0      0        2 
   4  chr4_86622775     ZHar    A    G        0      0        2 
   4  chr4_86622775   Sample    A    G        0      0        2 
   4  chr4_86624936     AAsi    C    T        0      0        2 
   4  chr4_86624936     AKia    C    T        1      2        2 
   4  chr4_86624936     AOna    C    T      0.5      1        2 
   4  chr4_86624936     ASom    C    T        0      0        2 
   4  chr4_86624936     HCab    C    T        0      0        2 
   4  chr4_86624936     HPrz    C    T        0      0        2 
   4  chr4_86624936     ZBoe    C    T        0      0        2 
   4  chr4_86624936     ZGre    C    T        0      0        2 
   4  chr4_86624936     ZHar    C    T        0      0        2 
   4  chr4_86624936   Sample    C    T        0      0        2 
   4  chr4_86634805     AAsi    C    T        0      0        2 
   4  chr4_86634805     AKia    C    T        0      0        2 
   4  chr4_86634805     AOna    C    T        0      0        2 
   4  chr4_86634805     ASom    C    T        0      0        2 
   4  chr4_86634805     HCab    C    T        1      2        2 
   4  chr4_86634805     HPrz    C    T        1      2        2 
   4  chr4_86634805     ZBoe    C    T        0      0        2 
   4  chr4_86634805     ZGre    C    T        0      0        2 
   4  chr4_86634805     ZHar    C    T        0      0        2 
   4  chr4_86634805   Sample    C    T        0      0        2 
   4  chr4_86638820     AAsi    C    T        0      0        2 
   4  chr4_86638820     AKia    C    T        0      0        2 
   4  chr4_86638820     AOna    C    T        0      0        2 
   4  chr4_86638820     ASom    C    T        0      0        2 
   4  chr4_86638820     HCab    C    T        0      0        2 
   4  chr4_86638820     HPrz    C    T        0      0        2 
   4  chr4_86638820     ZBoe    C    T        0      0        2 
   4  chr4_86638820     ZGre    C    T        1      2        2 
   4  chr4_86638820     ZHar    C    T        0      0        2 
   4  chr4_86638820   Sample    C    T        0      0        2 
   4  chr4_86639160     AAsi    T    C        0      0        2 
   4  chr4_86639160     AKia    T    C        0      0        2 
   4  chr4_86639160     AOna    T    C        0      0        2 
   4  chr4_86639160     ASom    T    C        0      0        2 
   4  chr4_86639160     HCab    T    C        1      2        2 
   4  chr4_86639160     HPrz    T    C        1      2        2 
   4  chr4_86639160     ZBoe    T    C        0      0        2 
   4  chr4_86639160     ZGre    T    C        0      0        2 
   4  chr4_86639160     ZHar    T    C        0      0        2 
   4  chr4_86639160   Sample    T    C        1      2        2 
   4  chr4_86640521     AAsi    G    T        0      0        2 
   4  chr4_86640521     AKia    G    T        0      0        2 
   4  chr4_86640521     AOna    G    T        0      0        2 
   4  chr4_86640521     ASom    G    T        0      0        2 
   4  chr4_86640521     HCab    G    T        0      0        2 
   4  chr4_86640521     HPrz    G    T        0      0        2 
   4  chr4_86640521     ZBoe    G    T      0.5      1        2 
   4  chr4_86640521     ZGre    G    T        0      0        2 
   4  chr4_86640521     ZHar    G    T        0      0        2 
   4  chr4_86640521   Sample    G    T        0      0        2 
   4  chr4_86641859     AAsi    A    G        0      0        2 
   4  chr4_86641859     AKia    A    G        0      0        2 
   4  chr4_86641859     AOna    A    G      0.5      1        2 
   4  chr4_86641859     ASom    A    G        0      0        2 
   4  chr4_86641859     HCab    A    G        0      0        2 
   4  chr4_86641859     HPrz    A    G        0      0        2 
   4  chr4_86641859     ZBoe    A    G        1      2        2 
   4  chr4_86641859     ZGre    A    G        1      2        2 
   4  chr4_86641859     ZHar    A    G        1      2        2 
   4  chr4_86641859   Sample    A    G        0      0        2 
   4  chr4_86641877     AAsi    C    T        0      0        2 
   4  chr4_86641877     AKia    C    T        0      0        2 
   4  chr4_86641877     AOna    C    T      0.5      1        2 
   4  chr4_86641877     ASom    C    T        0      0        2 
   4  chr4_86641877     HCab    C    T        0      0        2 
   4  chr4_86641877     HPrz    C    T        0      0        2 
   4  chr4_86641877     ZBoe    C    T        1      2        2 
   4  chr4_86641877     ZGre    C    T        1      2        2 
   4  chr4_86641877     ZHar    C    T        1      2        2 
   4  chr4_86641877   Sample    C    T        0      0        2 
   4  chr4_86642154     AAsi    G    A        1      2        2 
   4  chr4_86642154     AKia    G    A        0      0        2 
   4  chr4_86642154     AOna    G    A        0      0        2 
   4  chr4_86642154     ASom    G    A        0      0        2 
   4  chr4_86642154     HCab    G    A        0      0        2 
   4  chr4_86642154     HPrz    G    A        0      0        2 
   4  chr4_86642154     ZBoe    G    A        0      0        2 
   4  chr4_86642154     ZGre    G    A        0      0        2 
   4  chr4_86642154     ZHar    G    A        0      0        2 
   4  chr4_86642154   Sample    G    A        1      2        2 
   4  chr4_86642461     AAsi    G    T        0      0        2 
   4  chr4_86642461     AKia    G    T        0      0        2 
   4  chr4_86642461     AOna    G    T        0      0        2 
   4  chr4_86642461     ASom    G    T        0      0        2 
   4  chr4_86642461     HCab    G    T        0      0        2 
   4  chr4_86642461     HPrz    G    T        0      0        2 
   4  chr4_86642461     ZBoe    G    T        1      2        2 
   4  chr4_86642461     ZGre    G    T        0      0        2 
   4  chr4_86642461     ZHar    G    T        0      0        2 
   4  chr4_86642461   Sample    G    T        0      0        2 
   4  chr4_86646985     AAsi    G    A        0      0        2 
   4  chr4_86646985     AKia    G    A        1      2        2 
   4  chr4_86646985     AOna    G    A        1      2        2 
   4  chr4_86646985     ASom    G    A        0      0        2 
   4  chr4_86646985     HCab    G    A        0      0        2 
   4  chr4_86646985     HPrz    G    A        0      0        2 
   4  chr4_86646985     ZBoe    G    A        0      0        2 
   4  chr4_86646985     ZGre    G    A        0      0        2 
   4  chr4_86646985     ZHar    G    A        0      0        2 
   4  chr4_86646985   Sample    G    A        0      0        2 
   4  chr4_86650533     AAsi    G    A        1      2        2 
   4  chr4_86650533     AKia    G    A        1      2        2 
   4  chr4_86650533     AOna    G    A        1      2        2 
   4  chr4_86650533     ASom    G    A        1      2        2 
   4  chr4_86650533     HCab    G    A        0      0        2 
   4  chr4_86650533     HPrz    G    A        0      0        2 
   4  chr4_86650533     ZBoe    G    A        0      0        2 
   4  chr4_86650533     ZGre    G    A        0      0        2 
   4  chr4_86650533     ZHar    G    A        0      0        2 
   4  chr4_86650533   Sample    G    A        1      2        2 
   4  chr4_86652559     AAsi    C    T        1      2        2 
   4  chr4_86652559     AKia    C    T        0      0        2 
   4  chr4_86652559     AOna    C    T        0      0        2 
   4  chr4_86652559     ASom    C    T        1      2        2 
   4  chr4_86652559     HCab    C    T        0      0        2 
   4  chr4_86652559     HPrz    C    T        0      0        2 
   4  chr4_86652559     ZBoe    C    T        0      0        2 
   4  chr4_86652559     ZGre    C    T        0      0        2 
   4  chr4_86652559     ZHar    C    T        0      0        2 
   4  chr4_86652559   Sample    C    T        1      2        2 
   4  chr4_86654507     AAsi    T    C        0      0        2 
   4  chr4_86654507     AKia    T    C        0      0        2 
   4  chr4_86654507     AOna    T    C        0      0        2 
   4  chr4_86654507     ASom    T    C        0      0        2 
   4  chr4_86654507     HCab    T    C        1      2        2 
   4  chr4_86654507     HPrz    T    C        1      2        2 
   4  chr4_86654507     ZBoe    T    C        0      0        2 
   4  chr4_86654507     ZGre    T    C        0      0        2 
   4  chr4_86654507     ZHar    T    C        0      0        2 
   4  chr4_86654507   Sample    T    C        0      0        2 
   4  chr4_86655850     AAsi    C    A        0      0        2 
   4  chr4_86655850     AKia    C    A        0      0        2 
   4  chr4_86655850     AOna    C    A        0      0        2 
   4  chr4_86655850     ASom    C    A        0      0        2 
   4  chr4_86655850     HCab    C    A        0      0        2 
   4  chr4_86655850     HPrz    C    A        0      0        2 
   4  chr4_86655850     ZBoe    C    A      0.5      1        2 
   4  chr4_86655850     ZGre    C    A        0      0        2 
   4  chr4_86655850     ZHar    C    A        0      0        2 
   4  chr4_86655850   Sample    C    A        0      0        2 
   4  chr4_86660201     AAsi    A    G        0      0        2 
   4  chr4_86660201     AKia    A    G        0      0        2 
   4  chr4_86660201     AOna    A    G      0.5      1        2 
   4  chr4_86660201     ASom    A    G        0      0        2 
   4  chr4_86660201     HCab    A    G        0      0        2 
   4  chr4_86660201     HPrz    A    G        0      0        2 
   4  chr4_86660201     ZBoe    A    G        0      0        2 
   4  chr4_86660201     ZGre    A    G        0      0        2 
   4  chr4_86660201     ZHar    A    G        0      0        2 
   4  chr4_86660201   Sample    A    G        0      0        2 
   4  chr4_86667229     AAsi    A    G        0      0        2 
   4  chr4_86667229     AKia    A    G        0      0        2 
   4  chr4_86667229     AOna    A    G        0      0        2 
   4  chr4_86667229     ASom    A    G        0      0        2 
   4  chr4_86667229     HCab    A    G        0      0        2 
   4  chr4_86667229     HPrz    A    G        0      0        2 
   4  chr4_86667229     ZBoe    A    G      0.5      1        2 
   4  chr4_86667229     ZGre    A    G        0      0        2 
   4  chr4_86667229     ZHar    A    G        0      0        2 
   4  chr4_86667229   Sample    A    G        0      0        2 
   4  chr4_86671290     AAsi    A    C        0      0        2 
   4  chr4_86671290     AKia    A    C        0      0        2 
   4  chr4_86671290     AOna    A    C        0      0        2 
   4  chr4_86671290     ASom    A    C        0      0        2 
   4  chr4_86671290     HCab    A    C        0      0        2 
   4  chr4_86671290     HPrz    A    C        0      0        2 
   4  chr4_86671290     ZBoe    A    C      0.5      1        2 
   4  chr4_86671290     ZGre    A    C        0      0        2 
   4  chr4_86671290     ZHar    A    C        0      0        2 
   4  chr4_86671290   Sample    A    C        0      0        2 
   4  chr4_86671426     AAsi    C    T        0      0        2 
   4  chr4_86671426     AKia    C    T        0      0        2 
   4  chr4_86671426     AOna    C    T        0      0        2 
   4  chr4_86671426     ASom    C    T        0      0        2 
   4  chr4_86671426     HCab    C    T        1      2        2 
   4  chr4_86671426     HPrz    C    T        1      2        2 
   4  chr4_86671426     ZBoe    C    T        0      0        2 
   4  chr4_86671426     ZGre    C    T        0      0        2 
   4  chr4_86671426     ZHar    C    T        0      0        2 
   4  chr4_86671426   Sample    C    T        0      0        2 
   4  chr4_86675686     AAsi    G    A        0      0        2 
   4  chr4_86675686     AKia    G    A        0      0        2 
   4  chr4_86675686     AOna    G    A        0      0        2 
   4  chr4_86675686     ASom    G    A        0      0        2 
   4  chr4_86675686     HCab    G    A        1      2        2 
   4  chr4_86675686     HPrz    G    A        1      2        2 
   4  chr4_86675686     ZBoe    G    A        0      0        2 
   4  chr4_86675686     ZGre    G    A        0      0        2 
   4  chr4_86675686     ZHar    G    A        0      0        2 
   4  chr4_86675686   Sample    G    A        0      0        2 
   4  chr4_86675809     AAsi    A    G        0      0        2 
   4  chr4_86675809     AKia    A    G        0      0        2 
   4  chr4_86675809     AOna    A    G        0      0        2 
   4  chr4_86675809     ASom    A    G        0      0        2 
   4  chr4_86675809     HCab    A    G        0      0        2 
   4  chr4_86675809     HPrz    A    G        0      0        2 
   4  chr4_86675809     ZBoe    A    G        0      0        2 
   4  chr4_86675809     ZGre    A    G        1      2        2 
   4  chr4_86675809     ZHar    A    G        0      0        2 
   4  chr4_86675809   Sample    A    G        0      0        2 
   4  chr4_86680640     AAsi    T    C        0      0        2 
   4  chr4_86680640     AKia    T    C        0      0        2 
   4  chr4_86680640     AOna    T    C        0      0        2 
   4  chr4_86680640     ASom    T    C        0      0        2 
   4  chr4_86680640     HCab    T    C      0.5      1        2 
   4  chr4_86680640     HPrz    T    C      0.5      1        2 
   4  chr4_86680640     ZBoe    T    C        0      0        2 
   4  chr4_86680640     ZGre    T    C        0      0        2 
   4  chr4_86680640     ZHar    T    C        0      0        2 
   4  chr4_86680640   Sample    T    C        0      0        2 
   4  chr4_86680919     AAsi    C    A        0      0        2 
   4  chr4_86680919     AKia    C    A        0      0        2 
   4  chr4_86680919     AOna    C    A        0      0        2 
   4  chr4_86680919     ASom    C    A        0      0        2 
   4  chr4_86680919     HCab    C    A      0.5      1        2 
   4  chr4_86680919     HPrz    C    A        0      0        2 
   4  chr4_86680919     ZBoe    C    A        0      0        2 
   4  chr4_86680919     ZGre    C    A        0      0        2 
   4  chr4_86680919     ZHar    C    A        0      0        2 
   4  chr4_86680919   Sample    C    A        0      0        2 
   4  chr4_86681135     AAsi    T    C        0      0        2 
   4  chr4_86681135     AKia    T    C        0      0        2 
   4  chr4_86681135     AOna    T    C        0      0        2 
   4  chr4_86681135     ASom    T    C        0      0        2 
   4  chr4_86681135     HCab    T    C      0.5      1        2 
   4  chr4_86681135     HPrz    T    C        0      0        2 
   4  chr4_86681135     ZBoe    T    C        0      0        2 
   4  chr4_86681135     ZGre    T    C        0      0        2 
   4  chr4_86681135     ZHar    T    C        0      0        2 
   4  chr4_86681135   Sample    T    C        0      0        2 
   4  chr4_86681146     AAsi    A    C        0      0        2 
   4  chr4_86681146     AKia    A    C        0      0        2 
   4  chr4_86681146     AOna    A    C        0      0        2 
   4  chr4_86681146     ASom    A    C        0      0        2 
   4  chr4_86681146     HCab    A    C        0      0        2 
   4  chr4_86681146     HPrz    A    C      0.5      1        2 
   4  chr4_86681146     ZBoe    A    C        0      0        2 
   4  chr4_86681146     ZGre    A    C        0      0        2 
   4  chr4_86681146     ZHar    A    C        0      0        2 
   4  chr4_86681146   Sample    A    C        0      0        2 
   4  chr4_86695656     AAsi    T    C        0      0        2 
   4  chr4_86695656     AKia    T    C        0      0        2 
   4  chr4_86695656     AOna    T    C        0      0        2 
   4  chr4_86695656     ASom    T    C        0      0        2 
   4  chr4_86695656     HCab    T    C        0      0        2 
   4  chr4_86695656     HPrz    T    C        0      0        2 
   4  chr4_86695656     ZBoe    T    C        0      0        2 
   4  chr4_86695656     ZGre    T    C        0      0        2 
   4  chr4_86695656     ZHar    T    C      0.5      1        2 
   4  chr4_86695656   Sample    T    C        0      0        2 
   4  chr4_86700432     AAsi    A    C        0      0        2 
   4  chr4_86700432     AKia    A    C        0      0        2 
   4  chr4_86700432     AOna    A    C      0.5      1        2 
   4  chr4_86700432     ASom    A    C        0      0        2 
   4  chr4_86700432     HCab    A    C        0      0        2 
   4  chr4_86700432     HPrz    A    C        0      0        2 
   4  chr4_86700432     ZBoe    A    C        0      0        2 
   4  chr4_86700432     ZGre    A    C        0      0        2 
   4  chr4_86700432     ZHar    A    C        0      0        2 
   4  chr4_86700432   Sample    A    C        0      0        2 
   4  chr4_86702144     AAsi    T    C        0      0        2 
   4  chr4_86702144     AKia    T    C        0      0        2 
   4  chr4_86702144     AOna    T    C        0      0        2 
   4  chr4_86702144     ASom    T    C        0      0        2 
   4  chr4_86702144     HCab    T    C        0      0        2 
   4  chr4_86702144     HPrz    T    C        0      0        2 
   4  chr4_86702144     ZBoe    T    C      0.5      1        2 
   4  chr4_86702144     ZGre    T    C        0      0        2 
   4  chr4_86702144     ZHar    T    C        0      0        2 
   4  chr4_86702144   Sample    T    C        0      0        2 
   4  chr4_86706027     AAsi    T    C        0      0        2 
   4  chr4_86706027     AKia    T    C        0      0        2 
   4  chr4_86706027     AOna    T    C        0      0        2 
   4  chr4_86706027     ASom    T    C        0      0        2 
   4  chr4_86706027     HCab    T    C        0      0        2 
   4  chr4_86706027     HPrz    T    C        0      0        2 
   4  chr4_86706027     ZBoe    T    C        0      0        2 
   4  chr4_86706027     ZGre    T    C        1      2        2 
   4  chr4_86706027     ZHar    T    C        0      0        2 
   4  chr4_86706027   Sample    T    C        0      0        2 
   4  chr4_86715066     AAsi    A    G        0      0        2 
   4  chr4_86715066     AKia    A    G        0      0        2 
   4  chr4_86715066     AOna    A    G      0.5      1        2 
   4  chr4_86715066     ASom    A    G        0      0        2 
   4  chr4_86715066     HCab    A    G        0      0        2 
   4  chr4_86715066     HPrz    A    G        0      0        2 
   4  chr4_86715066     ZBoe    A    G        0      0        2 
   4  chr4_86715066     ZGre    A    G        0      0        2 
   4  chr4_86715066     ZHar    A    G        0      0        2 
   4  chr4_86715066   Sample    A    G        0      0        2 
   4  chr4_86717459     AAsi    T    C      0.5      1        2 
   4  chr4_86717459     AKia    T    C        0      0        2 
   4  chr4_86717459     AOna    T    C        0      0        2 
   4  chr4_86717459     ASom    T    C        0      0        2 
   4  chr4_86717459     HCab    T    C        0      0        2 
   4  chr4_86717459     HPrz    T    C        0      0        2 
   4  chr4_86717459     ZBoe    T    C        0      0        2 
   4  chr4_86717459     ZGre    T    C        0      0        2 
   4  chr4_86717459     ZHar    T    C        0      0        2 
   4  chr4_86717459   Sample    T    C        0      0        2 
   4  chr4_86726588     AAsi    A    G        0      0        2 
   4  chr4_86726588     AKia    A    G        1      2        2 
   4  chr4_86726588     AOna    A    G        0      0        2 
   4  chr4_86726588     ASom    A    G        0      0        2 
   4  chr4_86726588     HCab    A    G        0      0        2 
   4  chr4_86726588     HPrz    A    G        0      0        2 
   4  chr4_86726588     ZBoe    A    G        0      0        2 
   4  chr4_86726588     ZGre    A    G        0      0        2 
   4  chr4_86726588     ZHar    A    G        0      0        2 
   4  chr4_86726588   Sample    A    G        0      0        2 
   4  chr4_86727917     AAsi    C    T        0      0        2 
   4  chr4_86727917     AKia    C    T        0      0        2 
   4  chr4_86727917     AOna    C    T        0      0        2 
   4  chr4_86727917     ASom    C    T        0      0        2 
   4  chr4_86727917     HCab    C    T      0.5      1        2 
   4  chr4_86727917     HPrz    C    T        0      0        2 
   4  chr4_86727917     ZBoe    C    T        0      0        2 
   4  chr4_86727917     ZGre    C    T        0      0        2 
   4  chr4_86727917     ZHar    C    T        0      0        2 
   4  chr4_86727917   Sample    C    T        0      0        2 
   4  chr4_86729615     AAsi    C    T        0      0        2 
   4  chr4_86729615     AKia    C    T        0      0        2 
   4  chr4_86729615     AOna    C    T        0      0        2 
   4  chr4_86729615     ASom    C    T        0      0        2 
   4  chr4_86729615     HCab    C    T        0      0        2 
   4  chr4_86729615     HPrz    C    T        0      0        2 
   4  chr4_86729615     ZBoe    C    T        0      0        2 
   4  chr4_86729615     ZGre    C    T        0      0        2 
   4  chr4_86729615     ZHar    C    T        1      2        2 
   4  chr4_86729615   Sample    C    T        0      0        2 
   4  chr4_86730687     AAsi    A    G        0      0        2 
   4  chr4_86730687     AKia    A    G        0      0        2 
   4  chr4_86730687     AOna    A    G        0      0        2 
   4  chr4_86730687     ASom    A    G        0      0        2 
   4  chr4_86730687     HCab    A    G        0      0        2 
   4  chr4_86730687     HPrz    A    G        0      0        2 
   4  chr4_86730687     ZBoe    A    G      0.5      1        2 
   4  chr4_86730687     ZGre    A    G        0      0        2 
   4  chr4_86730687     ZHar    A    G        0      0        2 
   4  chr4_86730687   Sample    A    G        0      0        2 
   4  chr4_86734491     AAsi    G    A        0      0        2 
   4  chr4_86734491     AKia    G    A        0      0        2 
   4  chr4_86734491     AOna    G    A      0.5      1        2 
   4  chr4_86734491     ASom    G    A        0      0        2 
   4  chr4_86734491     HCab    G    A        0      0        2 
   4  chr4_86734491     HPrz    G    A        0      0        2 
   4  chr4_86734491     ZBoe    G    A        0      0        2 
   4  chr4_86734491     ZGre    G    A        0      0        2 
   4  chr4_86734491     ZHar    G    A        0      0        2 
   4  chr4_86734491   Sample    G    A        0      0        2 
   4  chr4_86745071     AAsi    A    C      0.5      1        2 
   4  chr4_86745071     AKia    A    C        0      0        2 
   4  chr4_86745071     AOna    A    C        0      0        2 
   4  chr4_86745071     ASom    A    C        0      0        2 
   4  chr4_86745071     HCab    A    C        0      0        2 
   4  chr4_86745071     HPrz    A    C        0      0        2 
   4  chr4_86745071     ZBoe    A    C        0      0        2 
   4  chr4_86745071     ZGre    A    C        0      0        2 
   4  chr4_86745071     ZHar    A    C        0      0        2 
   4  chr4_86745071   Sample    A    C        0      0        2 
   4  chr4_86748329     AAsi    T    C        0      0        2 
   4  chr4_86748329     AKia    T    C        0      0        2 
   4  chr4_86748329     AOna    T    C      0.5      1        2 
   4  chr4_86748329     ASom    T    C        0      0        2 
   4  chr4_86748329     HCab    T    C        1      2        2 
   4  chr4_86748329     HPrz    T    C        1      2        2 
   4  chr4_86748329     ZBoe    T    C        0      0        2 
   4  chr4_86748329     ZGre    T    C        0      0        2 
   4  chr4_86748329     ZHar    T    C        0      0        2 
   4  chr4_86748329   Sample    T    C        0      0        2 
   4  chr4_86751960     AAsi    A    G        0      0        2 
   4  chr4_86751960     AKia    A    G        0      0        2 
   4  chr4_86751960     AOna    A    G      0.5      1        2 
   4  chr4_86751960     ASom    A    G        0      0        2 
   4  chr4_86751960     HCab    A    G        0      0        2 
   4  chr4_86751960     HPrz    A    G        0      0        2 
   4  chr4_86751960     ZBoe    A    G        0      0        2 
   4  chr4_86751960     ZGre    A    G        0      0        2 
   4  chr4_86751960     ZHar    A    G        0      0        2 
   4  chr4_86751960   Sample    A    G        0      0        2 
   4  chr4_86754472     AAsi    T    C        0      0        2 
   4  chr4_86754472     AKia    T    C        0      0        2 
   4  chr4_86754472     AOna    T    C        0      0        2 
   4  chr4_86754472     ASom    T    C        0      0        2 
   4  chr4_86754472     HCab    T    C        0      0        2 
   4  chr4_86754472     HPrz    T    C        0      0        2 
   4  chr4_86754472     ZBoe    T    C        1      2        2 
   4  chr4_86754472     ZGre    T    C        0      0        2 
   4  chr4_86754472     ZHar    T    C        0      0        2 
   4  chr4_86754472   Sample    T    C        0      0        2 
   4  chr4_86756858     AAsi    T    C        0      0        2 
   4  chr4_86756858     AKia    T    C        0      0        2 
   4  chr4_86756858     AOna    T    C        0      0        2 
   4  chr4_86756858     ASom    T    C        0      0        2 
   4  chr4_86756858     HCab    T    C        0      0        2 
   4  chr4_86756858     HPrz    T    C        0      0        2 
   4  chr4_86756858     ZBoe    T    C      0.5      1        2 
   4  chr4_86756858     ZGre    T    C        0      0        2 
   4  chr4_86756858     ZHar    T    C        0      0        2 
   4  chr4_86756858   Sample    T    C        0      0        2 
   4  chr4_86757119     AAsi    A    G        0      0        2 
   4  chr4_86757119     AKia    A    G        0      0        2 
   4  chr4_86757119     AOna    A    G        0      0        2 
   4  chr4_86757119     ASom    A    G        0      0        2 
   4  chr4_86757119     HCab    A    G        0      0        2 
   4  chr4_86757119     HPrz    A    G        0      0        2 
   4  chr4_86757119     ZBoe    A    G        0      0        2 
   4  chr4_86757119     ZGre    A    G        1      2        2 
   4  chr4_86757119     ZHar    A    G        0      0        2 
   4  chr4_86757119   Sample    A    G        0      0        2 
   4  chr4_86759137     AAsi    A    C        0      0        2 
   4  chr4_86759137     AKia    A    C        0      0        2 
   4  chr4_86759137     AOna    A    C        0      0        2 
   4  chr4_86759137     ASom    A    C        0      0        2 
   4  chr4_86759137     HCab    A    C        0      0        2 
   4  chr4_86759137     HPrz    A    C        0      0        2 
   4  chr4_86759137     ZBoe    A    C        0      0        2 
   4  chr4_86759137     ZGre    A    C        0      0        2 
   4  chr4_86759137     ZHar    A    C        1      2        2 
   4  chr4_86759137   Sample    A    C        0      0        2 
   4  chr4_86761994     AAsi    C    T        0      0        2 
   4  chr4_86761994     AKia    C    T        0      0        2 
   4  chr4_86761994     AOna    C    T        0      0        2 
   4  chr4_86761994     ASom    C    T        0      0        2 
   4  chr4_86761994     HCab    C    T        0      0        2 
   4  chr4_86761994     HPrz    C    T        0      0        2 
   4  chr4_86761994     ZBoe    C    T        0      0        2 
   4  chr4_86761994     ZGre    C    T        0      0        2 
   4  chr4_86761994     ZHar    C    T      0.5      1        2 
   4  chr4_86761994   Sample    C    T        0      0        2 
   4  chr4_86767082     AAsi    C    T        0      0        2 
   4  chr4_86767082     AKia    C    T        0      0        2 
   4  chr4_86767082     AOna    C    T        0      0        2 
   4  chr4_86767082     ASom    C    T        0      0        2 
   4  chr4_86767082     HCab    C    T        0      0        2 
   4  chr4_86767082     HPrz    C    T        0      0        2 
   4  chr4_86767082     ZBoe    C    T        0      0        2 
   4  chr4_86767082     ZGre    C    T        1      2        2 
   4  chr4_86767082     ZHar    C    T        0      0        2 
   4  chr4_86767082   Sample    C    T        0      0        2 
   4  chr4_86774794     AAsi    A    C        0      0        2 
   4  chr4_86774794     AKia    A    C        0      0        2 
   4  chr4_86774794     AOna    A    C        0      0        2 
   4  chr4_86774794     ASom    A    C        0      0        2 
   4  chr4_86774794     HCab    A    C        1      2        2 
   4  chr4_86774794     HPrz    A    C        1      2        2 
   4  chr4_86774794     ZBoe    A    C        0      0        2 
   4  chr4_86774794     ZGre    A    C        0      0        2 
   4  chr4_86774794     ZHar    A    C        0      0        2 
   4  chr4_86774794   Sample    A    C        0      0        2 
   4  chr4_86777432     AAsi    A    G        0      0        2 
   4  chr4_86777432     AKia    A    G        0      0        2 
   4  chr4_86777432     AOna    A    G        0      0        2 
   4  chr4_86777432     ASom    A    G        0      0        2 
   4  chr4_86777432     HCab    A    G        1      2        2 
   4  chr4_86777432     HPrz    A    G        1      2        2 
   4  chr4_86777432     ZBoe    A    G        0      0        2 
   4  chr4_86777432     ZGre    A    G        0      0        2 
   4  chr4_86777432     ZHar    A    G        0      0        2 
   4  chr4_86777432   Sample    A    G        0      0        2 
   4  chr4_86777618     AAsi    A    G        0      0        2 
   4  chr4_86777618     AKia    A    G        0      0        2 
   4  chr4_86777618     AOna    A    G        0      0        2 
   4  chr4_86777618     ASom    A    G        0      0        2 
   4  chr4_86777618     HCab    A    G        1      2        2 
   4  chr4_86777618     HPrz    A    G        1      2        2 
   4  chr4_86777618     ZBoe    A    G        0      0        2 
   4  chr4_86777618     ZGre    A    G        0      0        2 
   4  chr4_86777618     ZHar    A    G        0      0        2 
   4  chr4_86777618   Sample    A    G        0      0        2 
   4  chr4_86780902     AAsi    T    C        0      0        2 
   4  chr4_86780902     AKia    T    C        0      0        2 
   4  chr4_86780902     AOna    T    C        0      0        2 
   4  chr4_86780902     ASom    T    C        0      0        2 
   4  chr4_86780902     HCab    T    C        0      0        2 
   4  chr4_86780902     HPrz    T    C        0      0        2 
   4  chr4_86780902     ZBoe    T    C        0      0        2 
   4  chr4_86780902     ZGre    T    C        1      2        2 
   4  chr4_86780902     ZHar    T    C        0      0        2 
   4  chr4_86780902   Sample    T    C        0      0        2 
   4  chr4_86786592     AAsi    A    G        0      0        2 
   4  chr4_86786592     AKia    A    G        0      0        2 
   4  chr4_86786592     AOna    A    G      0.5      1        2 
   4  chr4_86786592     ASom    A    G        0      0        2 
   4  chr4_86786592     HCab    A    G        0      0        2 
   4  chr4_86786592     HPrz    A    G        0      0        2 
   4  chr4_86786592     ZBoe    A    G        0      0        2 
   4  chr4_86786592     ZGre    A    G        0      0        2 
   4  chr4_86786592     ZHar    A    G        0      0        2 
   4  chr4_86786592   Sample    A    G        0      0        2 
   4  chr4_86788585     AAsi    A    G        0      0        2 
   4  chr4_86788585     AKia    A    G        0      0        2 
   4  chr4_86788585     AOna    A    G      0.5      1        2 
   4  chr4_86788585     ASom    A    G        0      0        2 
   4  chr4_86788585     HCab    A    G        0      0        2 
   4  chr4_86788585     HPrz    A    G        0      0        2 
   4  chr4_86788585     ZBoe    A    G        0      0        2 
   4  chr4_86788585     ZGre    A    G        0      0        2 
   4  chr4_86788585     ZHar    A    G        0      0        2 
   4  chr4_86788585   Sample    A    G        0      0        2 
   4  chr4_86791535     AAsi    A    G        0      0        2 
   4  chr4_86791535     AKia    A    G        1      2        2 
   4  chr4_86791535     AOna    A    G        0      0        2 
   4  chr4_86791535     ASom    A    G        0      0        2 
   4  chr4_86791535     HCab    A    G        0      0        2 
   4  chr4_86791535     HPrz    A    G        0      0        2 
   4  chr4_86791535     ZBoe    A    G        0      0        2 
   4  chr4_86791535     ZGre    A    G        0      0        2 
   4  chr4_86791535     ZHar    A    G        0      0        2 
   4  chr4_86791535   Sample    A    G        0      0        2 
   4  chr4_86791662     AAsi    A    G        0      0        2 
   4  chr4_86791662     AKia    A    G        0      0        2 
   4  chr4_86791662     AOna    A    G        0      0        2 
   4  chr4_86791662     ASom    A    G        0      0        2 
   4  chr4_86791662     HCab    A    G      0.5      1        2 
   4  chr4_86791662     HPrz    A    G        0      0        2 
   4  chr4_86791662     ZBoe    A    G        0      0        2 
   4  chr4_86791662     ZGre    A    G        0      0        2 
   4  chr4_86791662     ZHar    A    G        0      0        2 
   4  chr4_86791662   Sample    A    G        0      0        2 
   4  chr4_86794216     AAsi    C    A        0      0        2 
   4  chr4_86794216     AKia    C    A        0      0        2 
   4  chr4_86794216     AOna    C    A        0      0        2 
   4  chr4_86794216     ASom    C    A        0      0        2 
   4  chr4_86794216     HCab    C    A        1      2        2 
   4  chr4_86794216     HPrz    C    A        1      2        2 
   4  chr4_86794216     ZBoe    C    A        0      0        2 
   4  chr4_86794216     ZGre    C    A        0      0        2 
   4  chr4_86794216     ZHar    C    A        0      0        2 
   4  chr4_86794216   Sample    C    A        0      0        2 
   4  chr4_86799005     AAsi    A    G        0      0        2 
   4  chr4_86799005     AKia    A    G        0      0        2 
   4  chr4_86799005     AOna    A    G        0      0        2 
   4  chr4_86799005     ASom    A    G        0      0        2 
   4  chr4_86799005     HCab    A    G        0      0        2 
   4  chr4_86799005     HPrz    A    G        0      0        2 
   4  chr4_86799005     ZBoe    A    G        1      2        2 
   4  chr4_86799005     ZGre    A    G        0      0        2 
   4  chr4_86799005     ZHar    A    G        0      0        2 
   4  chr4_86799005   Sample    A    G        0      0        2 
   4  chr4_86802295     AAsi    T    C        0      0        2 
   4  chr4_86802295     AKia    T    C        0      0        2 
   4  chr4_86802295     AOna    T    C        0      0        2 
   4  chr4_86802295     ASom    T    C        0      0        2 
   4  chr4_86802295     HCab    T    C        0      0        2 
   4  chr4_86802295     HPrz    T    C        0      0        2 
   4  chr4_86802295     ZBoe    T    C        1      2        2 
   4  chr4_86802295     ZGre    T    C        1      2        2 
   4  chr4_86802295     ZHar    T    C        1      2        2 
   4  chr4_86802295   Sample    T    C        0      0        2 
   4  chr4_86804823     AAsi    C    A        0      0        2 
   4  chr4_86804823     AKia    C    A        0      0        2 
   4  chr4_86804823     AOna    C    A        0      0        2 
   4  chr4_86804823     ASom    C    A        0      0        2 
   4  chr4_86804823     HCab    C    A        1      2        2 
   4  chr4_86804823     HPrz    C    A        1      2        2 
   4  chr4_86804823     ZBoe    C    A        0      0        2 
   4  chr4_86804823     ZGre    C    A        0      0        2 
   4  chr4_86804823     ZHar    C    A        0      0        2 
   4  chr4_86804823   Sample    C    A        0      0        2 
   4  chr4_86815256     AAsi    A    G        0      0        2 
   4  chr4_86815256     AKia    A    G        0      0        2 
   4  chr4_86815256     AOna    A    G        0      0        2 
   4  chr4_86815256     ASom    A    G        0      0        2 
   4  chr4_86815256     HCab    A    G        0      0        2 
   4  chr4_86815256     HPrz    A    G        0      0        2 
   4  chr4_86815256     ZBoe    A    G        0      0        2 
   4  chr4_86815256     ZGre    A    G        0      0        2 
   4  chr4_86815256     ZHar    A    G        1      2        2 
   4  chr4_86815256   Sample    A    G        0      0        2 
   4  chr4_86818749     AAsi    T    C        0      0        2 
   4  chr4_86818749     AKia    T    C        1      2        2 
   4  chr4_86818749     AOna    T    C      0.5      1        2 
   4  chr4_86818749     ASom    T    C        0      0        2 
   4  chr4_86818749     HCab    T    C        0      0        2 
   4  chr4_86818749     HPrz    T    C        0      0        2 
   4  chr4_86818749     ZBoe    T    C        0      0        2 
   4  chr4_86818749     ZGre    T    C        0      0        2 
   4  chr4_86818749     ZHar    T    C      0.5      1        2 
   4  chr4_86818749   Sample    T    C        0      0        2 
   4  chr4_86820187     AAsi    A    G        0      0        2 
   4  chr4_86820187     AKia    A    G        0      0        2 
   4  chr4_86820187     AOna    A    G        0      0        2 
   4  chr4_86820187     ASom    A    G        0      0        2 
   4  chr4_86820187     HCab    A    G        0      0        2 
   4  chr4_86820187     HPrz    A    G        0      0        2 
   4  chr4_86820187     ZBoe    A    G      0.5      1        2 
   4  chr4_86820187     ZGre    A    G        0      0        2 
   4  chr4_86820187     ZHar    A    G      0.5      1        2 
   4  chr4_86820187   Sample    A    G        0      0        2 
   4  chr4_86822592     AAsi    C    T        0      0        2 
   4  chr4_86822592     AKia    C    T        0      0        2 
   4  chr4_86822592     AOna    C    T        0      0        2 
   4  chr4_86822592     ASom    C    T        0      0        2 
   4  chr4_86822592     HCab    C    T      0.5      1        2 
   4  chr4_86822592     HPrz    C    T        0      0        2 
   4  chr4_86822592     ZBoe    C    T        0      0        2 
   4  chr4_86822592     ZGre    C    T        0      0        2 
   4  chr4_86822592     ZHar    C    T        0      0        2 
   4  chr4_86822592   Sample    C    T        0      0        2 
   4  chr4_86829638     AAsi    A    G        0      0        2 
   4  chr4_86829638     AKia    A    G        0      0        2 
   4  chr4_86829638     AOna    A    G        0      0        2 
   4  chr4_86829638     ASom    A    G        0      0        2 
   4  chr4_86829638     HCab    A    G        1      2        2 
   4  chr4_86829638     HPrz    A    G      0.5      1        2 
   4  chr4_86829638     ZBoe    A    G        0      0        2 
   4  chr4_86829638     ZGre    A    G        0      0        2 
   4  chr4_86829638     ZHar    A    G        0      0        2 
   4  chr4_86829638   Sample    A    G        0      0        2 
   4  chr4_86840242     AAsi    C    T        1      2        2 
   4  chr4_86840242     AKia    C    T        0      0        2 
   4  chr4_86840242     AOna    C    T        0      0        2 
   4  chr4_86840242     ASom    C    T        1      2        2 
   4  chr4_86840242     HCab    C    T        0      0        2 
   4  chr4_86840242     HPrz    C    T        0      0        2 
   4  chr4_86840242     ZBoe    C    T        0      0        2 
   4  chr4_86840242     ZGre    C    T        0      0        2 
   4  chr4_86840242     ZHar    C    T        0      0        2 
   4  chr4_86840242   Sample    C    T        1      2        2 
   4  chr4_86849209     AAsi    G    A        0      0        2 
   4  chr4_86849209     AKia    G    A        0      0        2 
   4  chr4_86849209     AOna    G    A        1      2        2 
   4  chr4_86849209     ASom    G    A        0      0        2 
   4  chr4_86849209     HCab    G    A        0      0        2 
   4  chr4_86849209     HPrz    G    A        0      0        2 
   4  chr4_86849209     ZBoe    G    A        0      0        2 
   4  chr4_86849209     ZGre    G    A        1      2        2 
   4  chr4_86849209     ZHar    G    A        0      0        2 
   4  chr4_86849209   Sample    G    A        0      0        2 
   4  chr4_86853366     AAsi    T    C        0      0        2 
   4  chr4_86853366     AKia    T    C        0      0        2 
   4  chr4_86853366     AOna    T    C        0      0        2 
   4  chr4_86853366     ASom    T    C        0      0        2 
   4  chr4_86853366     HCab    T    C        0      0        2 
   4  chr4_86853366     HPrz    T    C        0      0        2 
   4  chr4_86853366     ZBoe    T    C        0      0        2 
   4  chr4_86853366     ZGre    T    C        1      2        2 
   4  chr4_86853366     ZHar    T    C        0      0        2 
   4  chr4_86853366   Sample    T    C        0      0        2 
   4  chr4_86854385     AAsi    T    C        0      0        2 
   4  chr4_86854385     AKia    T    C        0      0        2 
   4  chr4_86854385     AOna    T    C        0      0        2 
   4  chr4_86854385     ASom    T    C        0      0        2 
   4  chr4_86854385     HCab    T    C        1      2        2 
   4  chr4_86854385     HPrz    T    C        1      2        2 
   4  chr4_86854385     ZBoe    T    C        0      0        2 
   4  chr4_86854385     ZGre    T    C        0      0        2 
   4  chr4_86854385     ZHar    T    C        0      0        2 
   4  chr4_86854385   Sample    T    C        0      0        2 
   4  chr4_86860319     AAsi    G    C        0      0        2 
   4  chr4_86860319     AKia    G    C        0      0        2 
   4  chr4_86860319     AOna    G    C        1      2        2 
   4  chr4_86860319     ASom    G    C        0      0        2 
   4  chr4_86860319     HCab    G    C        0      0        2 
   4  chr4_86860319     HPrz    G    C        0      0        2 
   4  chr4_86860319     ZBoe    G    C        0      0        2 
   4  chr4_86860319     ZGre    G    C        0      0        2 
   4  chr4_86860319     ZHar    G    C        0      0        2 
   4  chr4_86860319   Sample    G    C        0      0        2 
   4  chr4_86867387     AAsi    T    C        0      0        2 
   4  chr4_86867387     AKia    T    C        0      0        2 
   4  chr4_86867387     AOna    T    C        0      0        2 
   4  chr4_86867387     ASom    T    C        0      0        2 
   4  chr4_86867387     HCab    T    C        1      2        2 
   4  chr4_86867387     HPrz    T    C        1      2        2 
   4  chr4_86867387     ZBoe    T    C        0      0        2 
   4  chr4_86867387     ZGre    T    C        0      0        2 
   4  chr4_86867387     ZHar    T    C        0      0        2 
   4  chr4_86867387   Sample    T    C        0      0        2 
   4  chr4_86873966     AAsi    T    G        1      2        2 
   4  chr4_86873966     AKia    T    G        0      0        2 
   4  chr4_86873966     AOna    T    G        0      0        2 
   4  chr4_86873966     ASom    T    G        1      2        2 
   4  chr4_86873966     HCab    T    G        0      0        2 
   4  chr4_86873966     HPrz    T    G        0      0        2 
   4  chr4_86873966     ZBoe    T    G        0      0        2 
   4  chr4_86873966     ZGre    T    G        0      0        2 
   4  chr4_86873966     ZHar    T    G        0      0        2 
   4  chr4_86873966   Sample    T    G        1      2        2 
   4  chr4_86878234     AAsi    A    G        0      0        2 
   4  chr4_86878234     AKia    A    G        0      0        2 
   4  chr4_86878234     AOna    A    G        0      0        2 
   4  chr4_86878234     ASom    A    G        0      0        2 
   4  chr4_86878234     HCab    A    G        0      0        2 
   4  chr4_86878234     HPrz    A    G        0      0        2 
   4  chr4_86878234     ZBoe    A    G      0.5      1        2 
   4  chr4_86878234     ZGre    A    G        0      0        2 
   4  chr4_86878234     ZHar    A    G        0      0        2 
   4  chr4_86878234   Sample    A    G        0      0        2 
   4  chr4_86880008     AAsi    T    C        0      0        2 
   4  chr4_86880008     AKia    T    C        0      0        2 
   4  chr4_86880008     AOna    T    C        0      0        2 
   4  chr4_86880008     ASom    T    C        0      0        2 
   4  chr4_86880008     HCab    T    C        0      0        2 
   4  chr4_86880008     HPrz    T    C        0      0        2 
   4  chr4_86880008     ZBoe    T    C        0      0        2 
   4  chr4_86880008     ZGre    T    C        1      2        2 
   4  chr4_86880008     ZHar    T    C        0      0        2 
   4  chr4_86880008   Sample    T    C        0      0        2 
   4  chr4_86896951     AAsi    T    C        0      0        2 
   4  chr4_86896951     AKia    T    C        0      0        2 
   4  chr4_86896951     AOna    T    C        0      0        2 
   4  chr4_86896951     ASom    T    C        0      0        2 
   4  chr4_86896951     HCab    T    C        0      0        2 
   4  chr4_86896951     HPrz    T    C      0.5      1        2 
   4  chr4_86896951     ZBoe    T    C        0      0        2 
   4  chr4_86896951     ZGre    T    C        0      0        2 
   4  chr4_86896951     ZHar    T    C        0      0        2 
   4  chr4_86896951   Sample    T    C        0      0        2 
   4  chr4_86897161     AAsi    T    G        0      0        2 
   4  chr4_86897161     AKia    T    G      0.5      1        2 
   4  chr4_86897161     AOna    T    G        0      0        2 
   4  chr4_86897161     ASom    T    G        0      0        2 
   4  chr4_86897161     HCab    T    G        0      0        2 
   4  chr4_86897161     HPrz    T    G        0      0        2 
   4  chr4_86897161     ZBoe    T    G        0      0        2 
   4  chr4_86897161     ZGre    T    G        0      0        2 
   4  chr4_86897161     ZHar    T    G        0      0        2 
   4  chr4_86897161   Sample    T    G        0      0        2 
   4  chr4_86897592     AAsi    A    G        0      0        2 
   4  chr4_86897592     AKia    A    G        0      0        2 
   4  chr4_86897592     AOna    A    G        0      0        2 
   4  chr4_86897592     ASom    A    G        1      2        2 
   4  chr4_86897592     HCab    A    G        0      0        2 
   4  chr4_86897592     HPrz    A    G        0      0        2 
   4  chr4_86897592     ZBoe    A    G        0      0        2 
   4  chr4_86897592     ZGre    A    G        0      0        2 
   4  chr4_86897592     ZHar    A    G        0      0        2 
   4  chr4_86897592   Sample    A    G        0      0        2 
   4  chr4_86897744     AAsi    A    G        0      0        2 
   4  chr4_86897744     AKia    A    G        0      0        2 
   4  chr4_86897744     AOna    A    G        0      0        2 
   4  chr4_86897744     ASom    A    G        0      0        2 
   4  chr4_86897744     HCab    A    G        1      2        2 
   4  chr4_86897744     HPrz    A    G        1      2        2 
   4  chr4_86897744     ZBoe    A    G        0      0        2 
   4  chr4_86897744     ZGre    A    G        0      0        2 
   4  chr4_86897744     ZHar    A    G        0      0        2 
   4  chr4_86897744   Sample    A    G        0      0        2 
   4  chr4_86898611     AAsi    G    A        0      0        2 
   4  chr4_86898611     AKia    G    A        0      0        2 
   4  chr4_86898611     AOna    G    A        0      0        2 
   4  chr4_86898611     ASom    G    A        0      0        2 
   4  chr4_86898611     HCab    G    A        0      0        2 
   4  chr4_86898611     HPrz    G    A      0.5      1        2 
   4  chr4_86898611     ZBoe    G    A        0      0        2 
   4  chr4_86898611     ZGre    G    A        0      0        2 
   4  chr4_86898611     ZHar    G    A        0      0        2 
   4  chr4_86898611   Sample    G    A        0      0        2 
   4  chr4_86902815     AAsi    A    G        0      0        2 
   4  chr4_86902815     AKia    A    G        0      0        2 
   4  chr4_86902815     AOna    A    G      0.5      1        2 
   4  chr4_86902815     ASom    A    G        0      0        2 
   4  chr4_86902815     HCab    A    G        0      0        2 
   4  chr4_86902815     HPrz    A    G        0      0        2 
   4  chr4_86902815     ZBoe    A    G        0      0        2 
   4  chr4_86902815     ZGre    A    G        0      0        2 
   4  chr4_86902815     ZHar    A    G        0      0        2 
   4  chr4_86902815   Sample    A    G        0      0        2 
   4  chr4_86906280     AAsi    G    T        0      0        2 
   4  chr4_86906280     AKia    G    T        0      0        2 
   4  chr4_86906280     AOna    G    T        0      0        2 
   4  chr4_86906280     ASom    G    T        0      0        2 
   4  chr4_86906280     HCab    G    T        1      2        2 
   4  chr4_86906280     HPrz    G    T        1      2        2 
   4  chr4_86906280     ZBoe    G    T        0      0        2 
   4  chr4_86906280     ZGre    G    T        0      0        2 
   4  chr4_86906280     ZHar    G    T        0      0        2 
   4  chr4_86906280   Sample    G    T        0      0        2 
   4  chr4_86912922     AAsi    C    T        0      0        2 
   4  chr4_86912922     AKia    C    T        0      0        2 
   4  chr4_86912922     AOna    C    T        0      0        2 
   4  chr4_86912922     ASom    C    T        0      0        2 
   4  chr4_86912922     HCab    C    T        0      0        2 
   4  chr4_86912922     HPrz    C    T        0      0        2 
   4  chr4_86912922     ZBoe    C    T      0.5      1        2 
   4  chr4_86912922     ZGre    C    T        0      0        2 
   4  chr4_86912922     ZHar    C    T        0      0        2 
   4  chr4_86912922   Sample    C    T        0      0        2 
   4  chr4_86915208     AAsi    G    A        0      0        2 
   4  chr4_86915208     AKia    G    A        0      0        2 
   4  chr4_86915208     AOna    G    A        0      0        2 
   4  chr4_86915208     ASom    G    A        0      0        2 
   4  chr4_86915208     HCab    G    A        1      2        2 
   4  chr4_86915208     HPrz    G    A        1      2        2 
   4  chr4_86915208     ZBoe    G    A        0      0        2 
   4  chr4_86915208     ZGre    G    A        0      0        2 
   4  chr4_86915208     ZHar    G    A        0      0        2 
   4  chr4_86915208   Sample    G    A        0      0        2 
   4  chr4_86920464     AAsi    C    T        0      0        2 
   4  chr4_86920464     AKia    C    T        0      0        2 
   4  chr4_86920464     AOna    C    T        0      0        2 
   4  chr4_86920464     ASom    C    T        0      0        2 
   4  chr4_86920464     HCab    C    T        1      2        2 
   4  chr4_86920464     HPrz    C    T        1      2        2 
   4  chr4_86920464     ZBoe    C    T        0      0        2 
   4  chr4_86920464     ZGre    C    T        0      0        2 
   4  chr4_86920464     ZHar    C    T        0      0        2 
   4  chr4_86920464   Sample    C    T        0      0        2 
   4  chr4_86920690     AAsi    T    C        1      2        2 
   4  chr4_86920690     AKia    T    C        0      0        2 
   4  chr4_86920690     AOna    T    C        0      0        2 
   4  chr4_86920690     ASom    T    C        0      0        2 
   4  chr4_86920690     HCab    T    C        0      0        2 
   4  chr4_86920690     HPrz    T    C        0      0        2 
   4  chr4_86920690     ZBoe    T    C        0      0        2 
   4  chr4_86920690     ZGre    T    C        0      0        2 
   4  chr4_86920690     ZHar    T    C        0      0        2 
   4  chr4_86920690   Sample    T    C        1      2        2 
   4  chr4_86924356     AAsi    G    T        0      0        2 
   4  chr4_86924356     AKia    G    T        0      0        2 
   4  chr4_86924356     AOna    G    T        0      0        2 
   4  chr4_86924356     ASom    G    T        0      0        2 
   4  chr4_86924356     HCab    G    T        0      0        2 
   4  chr4_86924356     HPrz    G    T        0      0        2 
   4  chr4_86924356     ZBoe    G    T      0.5      1        2 
   4  chr4_86924356     ZGre    G    T        0      0        2 
   4  chr4_86924356     ZHar    G    T        0      0        2 
   4  chr4_86924356   Sample    G    T        0      0        2 
   4  chr4_86925180     AAsi    T    C        0      0        2 
   4  chr4_86925180     AKia    T    C        0      0        2 
   4  chr4_86925180     AOna    T    C        0      0        2 
   4  chr4_86925180     ASom    T    C        0      0        2 
   4  chr4_86925180     HCab    T    C        0      0        2 
   4  chr4_86925180     HPrz    T    C        0      0        2 
   4  chr4_86925180     ZBoe    T    C      0.5      1        2 
   4  chr4_86925180     ZGre    T    C        0      0        2 
   4  chr4_86925180     ZHar    T    C        0      0        2 
   4  chr4_86925180   Sample    T    C        0      0        2 
   4  chr4_86928303     AAsi    T    C        0      0        2 
   4  chr4_86928303     AKia    T    C        0      0        2 
   4  chr4_86928303     AOna    T    C        0      0        2 
   4  chr4_86928303     ASom    T    C        1      2        2 
   4  chr4_86928303     HCab    T    C        0      0        2 
   4  chr4_86928303     HPrz    T    C        0      0        2 
   4  chr4_86928303     ZBoe    T    C        0      0        2 
   4  chr4_86928303     ZGre    T    C        0      0        2 
   4  chr4_86928303     ZHar    T    C        0      0        2 
   4  chr4_86928303   Sample    T    C        0      0        2 
   4  chr4_86929894     AAsi    C    T        0      0        2 
   4  chr4_86929894     AKia    C    T        1      2        2 
   4  chr4_86929894     AOna    C    T        0      0        2 
   4  chr4_86929894     ASom    C    T        0      0        2 
   4  chr4_86929894     HCab    C    T        0      0        2 
   4  chr4_86929894     HPrz    C    T        0      0        2 
   4  chr4_86929894     ZBoe    C    T        0      0        2 
   4  chr4_86929894     ZGre    C    T        0      0        2 
   4  chr4_86929894     ZHar    C    T        0      0        2 
   4  chr4_86929894   Sample    C    T        0      0        2 
   4  chr4_86933944     AAsi    G    T        0      0        2 
   4  chr4_86933944     AKia    G    T        1      2        2 
   4  chr4_86933944     AOna    G    T      0.5      1        2 
   4  chr4_86933944     ASom    G    T        0      0        2 
   4  chr4_86933944     HCab    G    T        0      0        2 
   4  chr4_86933944     HPrz    G    T        0      0        2 
   4  chr4_86933944     ZBoe    G    T        0      0        2 
   4  chr4_86933944     ZGre    G    T        0      0        2 
   4  chr4_86933944     ZHar    G    T        0      0        2 
   4  chr4_86933944   Sample    G    T        0      0        2 
   4  chr4_86944201     AAsi    A    G        0      0        2 
   4  chr4_86944201     AKia    A    G        0      0        2 
   4  chr4_86944201     AOna    A    G        0      0        2 
   4  chr4_86944201     ASom    A    G        0      0        2 
   4  chr4_86944201     HCab    A    G        0      0        2 
   4  chr4_86944201     HPrz    A    G        0      0        2 
   4  chr4_86944201     ZBoe    A    G      0.5      1        2 
   4  chr4_86944201     ZGre    A    G        0      0        2 
   4  chr4_86944201     ZHar    A    G        0      0        2 
   4  chr4_86944201   Sample    A    G        0      0        2 
   4  chr4_86957840     AAsi    G    T        0      0        2 
   4  chr4_86957840     AKia    G    T        0      0        2 
   4  chr4_86957840     AOna    G    T        0      0        2 
   4  chr4_86957840     ASom    G    T        0      0        2 
   4  chr4_86957840     HCab    G    T        0      0        2 
   4  chr4_86957840     HPrz    G    T        0      0        2 
   4  chr4_86957840     ZBoe    G    T        1      2        2 
   4  chr4_86957840     ZGre    G    T        0      0        2 
   4  chr4_86957840     ZHar    G    T        0      0        2 
   4  chr4_86957840   Sample    G    T        0      0        2 
   4  chr4_86958738     AAsi    C    T        0      0        2 
   4  chr4_86958738     AKia    C    T        0      0        2 
   4  chr4_86958738     AOna    C    T        0      0        2 
   4  chr4_86958738     ASom    C    T        0      0        2 
   4  chr4_86958738     HCab    C    T        0      0        2 
   4  chr4_86958738     HPrz    C    T        0      0        2 
   4  chr4_86958738     ZBoe    C    T        0      0        2 
   4  chr4_86958738     ZGre    C    T      0.5      1        2 
   4  chr4_86958738     ZHar    C    T        0      0        2 
   4  chr4_86958738   Sample    C    T        0      0        2 
   4  chr4_86969533     AAsi    A    C        0      0        2 
   4  chr4_86969533     AKia    A    C        0      0        2 
   4  chr4_86969533     AOna    A    C        0      0        2 
   4  chr4_86969533     ASom    A    C        0      0        2 
   4  chr4_86969533     HCab    A    C        1      2        2 
   4  chr4_86969533     HPrz    A    C        1      2        2 
   4  chr4_86969533     ZBoe    A    C        0      0        2 
   4  chr4_86969533     ZGre    A    C        0      0        2 
   4  chr4_86969533     ZHar    A    C        0      0        2 
   4  chr4_86969533   Sample    A    C        0      0        2 
   4  chr4_86972170     AAsi    C    T        0      0        2 
   4  chr4_86972170     AKia    C    T        0      0        2 
   4  chr4_86972170     AOna    C    T        0      0        2 
   4  chr4_86972170     ASom    C    T        0      0        2 
   4  chr4_86972170     HCab    C    T        0      0        2 
   4  chr4_86972170     HPrz    C    T        0      0        2 
   4  chr4_86972170     ZBoe    C    T        1      2        2 
   4  chr4_86972170     ZGre    C    T        0      0        2 
   4  chr4_86972170     ZHar    C    T        0      0        2 
   4  chr4_86972170   Sample    C    T        0      0        2 
   4  chr4_86973836     AAsi    T    G        0      0        2 
   4  chr4_86973836     AKia    T    G        0      0        2 
   4  chr4_86973836     AOna    T    G        0      0        2 
   4  chr4_86973836     ASom    T    G        0      0        2 
   4  chr4_86973836     HCab    T    G        0      0        2 
   4  chr4_86973836     HPrz    T    G      0.5      1        2 
   4  chr4_86973836     ZBoe    T    G        0      0        2 
   4  chr4_86973836     ZGre    T    G        0      0        2 
   4  chr4_86973836     ZHar    T    G        0      0        2 
   4  chr4_86973836   Sample    T    G        0      0        2 
   4  chr4_86974456     AAsi    C    T        0      0        2 
   4  chr4_86974456     AKia    C    T        0      0        2 
   4  chr4_86974456     AOna    C    T        0      0        2 
   4  chr4_86974456     ASom    C    T        0      0        2 
   4  chr4_86974456     HCab    C    T        0      0        2 
   4  chr4_86974456     HPrz    C    T        0      0        2 
   4  chr4_86974456     ZBoe    C    T      0.5      1        2 
   4  chr4_86974456     ZGre    C    T        0      0        2 
   4  chr4_86974456     ZHar    C    T        0      0        2 
   4  chr4_86974456   Sample    C    T        0      0        2 
   4  chr4_86981702     AAsi    C    T      0.5      1        2 
   4  chr4_86981702     AKia    C    T        0      0        2 
   4  chr4_86981702     AOna    C    T        0      0        2 
   4  chr4_86981702     ASom    C    T        1      2        2 
   4  chr4_86981702     HCab    C    T        0      0        2 
   4  chr4_86981702     HPrz    C    T        0      0        2 
   4  chr4_86981702     ZBoe    C    T        0      0        2 
   4  chr4_86981702     ZGre    C    T        0      0        2 
   4  chr4_86981702     ZHar    C    T        0      0        2 
   4  chr4_86981702   Sample    C    T        0      0        2 
   4  chr4_86981810     AAsi    G    A        0      0        2 
   4  chr4_86981810     AKia    G    A        0      0        2 
   4  chr4_86981810     AOna    G    A        0      0        2 
   4  chr4_86981810     ASom    G    A        0      0        2 
   4  chr4_86981810     HCab    G    A        0      0        2 
   4  chr4_86981810     HPrz    G    A        0      0        2 
   4  chr4_86981810     ZBoe    G    A        0      0        2 
   4  chr4_86981810     ZGre    G    A        1      2        2 
   4  chr4_86981810     ZHar    G    A        1      2        2 
   4  chr4_86981810   Sample    G    A        0      0        2 
   4  chr4_86982524     AAsi    T    C        0      0        2 
   4  chr4_86982524     AKia    T    C        0      0        2 
   4  chr4_86982524     AOna    T    C        0      0        2 
   4  chr4_86982524     ASom    T    C        0      0        2 
   4  chr4_86982524     HCab    T    C        1      2        2 
   4  chr4_86982524     HPrz    T    C        1      2        2 
   4  chr4_86982524     ZBoe    T    C        0      0        2 
   4  chr4_86982524     ZGre    T    C        0      0        2 
   4  chr4_86982524     ZHar    T    C        0      0        2 
   4  chr4_86982524   Sample    T    C        0      0        2 
   4  chr4_86985560     AAsi    A    G        0      0        2 
   4  chr4_86985560     AKia    A    G        0      0        2 
   4  chr4_86985560     AOna    A    G        0      0        2 
   4  chr4_86985560     ASom    A    G        0      0        2 
   4  chr4_86985560     HCab    A    G      0.5      1        2 
   4  chr4_86985560     HPrz    A    G        0      0        2 
   4  chr4_86985560     ZBoe    A    G        0      0        2 
   4  chr4_86985560     ZGre    A    G        1      2        2 
   4  chr4_86985560     ZHar    A    G        0      0        2 
   4  chr4_86985560   Sample    A    G        0      0        2 
   4  chr4_87001724     AAsi    T    C        0      0        2 
   4  chr4_87001724     AKia    T    C        0      0        2 
   4  chr4_87001724     AOna    T    C        0      0        2 
   4  chr4_87001724     ASom    T    C        0      0        2 
   4  chr4_87001724     HCab    T    C      0.5      1        2 
   4  chr4_87001724     HPrz    T    C        0      0        2 
   4  chr4_87001724     ZBoe    T    C        0      0        2 
   4  chr4_87001724     ZGre    T    C        0      0        2 
   4  chr4_87001724     ZHar    T    C        0      0        2 
   4  chr4_87001724   Sample    T    C        0      0        2 
   4  chr4_87001810     AAsi    G    A        0      0        2 
   4  chr4_87001810     AKia    G    A        0      0        2 
   4  chr4_87001810     AOna    G    A        0      0        2 
   4  chr4_87001810     ASom    G    A        0      0        2 
   4  chr4_87001810     HCab    G    A        0      0        2 
   4  chr4_87001810     HPrz    G    A        0      0        2 
   4  chr4_87001810     ZBoe    G    A        1      2        2 
   4  chr4_87001810     ZGre    G    A        0      0        2 
   4  chr4_87001810     ZHar    G    A        1      2        2 
   4  chr4_87001810   Sample    G    A        0      0        2 
   4  chr4_87009774     AAsi    C    G        0      0        2 
   4  chr4_87009774     AKia    C    G        0      0        2 
   4  chr4_87009774     AOna    C    G        0      0        2 
   4  chr4_87009774     ASom    C    G        0      0        2 
   4  chr4_87009774     HCab    C    G        1      2        2 
   4  chr4_87009774     HPrz    C    G        1      2        2 
   4  chr4_87009774     ZBoe    C    G        0      0        2 
   4  chr4_87009774     ZGre    C    G        0      0        2 
   4  chr4_87009774     ZHar    C    G        0      0        2 
   4  chr4_87009774   Sample    C    G        0      0        2 
   4  chr4_87026323     AAsi    G    A        0      0        2 
   4  chr4_87026323     AKia    G    A        0      0        2 
   4  chr4_87026323     AOna    G    A        0      0        2 
   4  chr4_87026323     ASom    G    A        0      0        2 
   4  chr4_87026323     HCab    G    A        1      2        2 
   4  chr4_87026323     HPrz    G    A        1      2        2 
   4  chr4_87026323     ZBoe    G    A        0      0        2 
   4  chr4_87026323     ZGre    G    A        0      0        2 
   4  chr4_87026323     ZHar    G    A        0      0        2 
   4  chr4_87026323   Sample    G    A        0      0        2 
   4  chr4_87032842     AAsi    A    G        0      0        2 
   4  chr4_87032842     AKia    A    G        0      0        2 
   4  chr4_87032842     AOna    A    G        0      0        2 
   4  chr4_87032842     ASom    A    G        0      0        2 
   4  chr4_87032842     HCab    A    G        0      0        2 
   4  chr4_87032842     HPrz    A    G        0      0        2 
   4  chr4_87032842     ZBoe    A    G        0      0        2 
   4  chr4_87032842     ZGre    A    G        0      0        2 
   4  chr4_87032842     ZHar    A    G        1      2        2 
   4  chr4_87032842   Sample    A    G        0      0        2 
   4  chr4_87035350     AAsi    A    G        0      0        2 
   4  chr4_87035350     AKia    A    G        0      0        2 
   4  chr4_87035350     AOna    A    G        0      0        2 
   4  chr4_87035350     ASom    A    G        0      0        2 
   4  chr4_87035350     HCab    A    G        0      0        2 
   4  chr4_87035350     HPrz    A    G      0.5      1        2 
   4  chr4_87035350     ZBoe    A    G        0      0        2 
   4  chr4_87035350     ZGre    A    G        0      0        2 
   4  chr4_87035350     ZHar    A    G        0      0        2 
   4  chr4_87035350   Sample    A    G        0      0        2 
   4  chr4_87055555     AAsi    T    C        0      0        2 
   4  chr4_87055555     AKia    T    C        1      2        2 
   4  chr4_87055555     AOna    T    C      0.5      1        2 
   4  chr4_87055555     ASom    T    C        0      0        2 
   4  chr4_87055555     HCab    T    C        0      0        2 
   4  chr4_87055555     HPrz    T    C        0      0        2 
   4  chr4_87055555     ZBoe    T    C        0      0        2 
   4  chr4_87055555     ZGre    T    C        0      0        2 
   4  chr4_87055555     ZHar    T    C        0      0        2 
   4  chr4_87055555   Sample    T    C        0      0        2 
   4  chr4_87075721     AAsi    C    G        0      0        2 
   4  chr4_87075721     AKia    C    G        0      0        2 
   4  chr4_87075721     AOna    C    G        0      0        2 
   4  chr4_87075721     ASom    C    G        0      0        2 
   4  chr4_87075721     HCab    C    G        0      0        2 
   4  chr4_87075721     HPrz    C    G        0      0        2 
   4  chr4_87075721     ZBoe    C    G        0      0        2 
   4  chr4_87075721     ZGre    C    G        0      0        2 
   4  chr4_87075721     ZHar    C    G        1      2        2 
   4  chr4_87075721   Sample    C    G        0      0        2 
   4  chr4_87079728     AAsi    T    C        0      0        2 
   4  chr4_87079728     AKia    T    C        0      0        2 
   4  chr4_87079728     AOna    T    C        0      0        2 
   4  chr4_87079728     ASom    T    C        1      2        2 
   4  chr4_87079728     HCab    T    C        0      0        2 
   4  chr4_87079728     HPrz    T    C        0      0        2 
   4  chr4_87079728     ZBoe    T    C        0      0        2 
   4  chr4_87079728     ZGre    T    C        0      0        2 
   4  chr4_87079728     ZHar    T    C        0      0        2 
   4  chr4_87079728   Sample    T    C        0      0        2 
   4  chr4_87082021     AAsi    A    G      0.5      1        2 
   4  chr4_87082021     AKia    A    G        0      0        2 
   4  chr4_87082021     AOna    A    G        0      0        2 
   4  chr4_87082021     ASom    A    G        1      2        2 
   4  chr4_87082021     HCab    A    G        0      0        2 
   4  chr4_87082021     HPrz    A    G        0      0        2 
   4  chr4_87082021     ZBoe    A    G        0      0        2 
   4  chr4_87082021     ZGre    A    G        0      0        2 
   4  chr4_87082021     ZHar    A    G        0      0        2 
   4  chr4_87082021   Sample    A    G        0      0        2 
   4  chr4_87089563     AAsi    T    A        0      0        2 
   4  chr4_87089563     AKia    T    A        0      0        2 
   4  chr4_87089563     AOna    T    A        0      0        2 
   4  chr4_87089563     ASom    T    A        0      0        2 
   4  chr4_87089563     HCab    T    A        1      2        2 
   4  chr4_87089563     HPrz    T    A        1      2        2 
   4  chr4_87089563     ZBoe    T    A        0      0        2 
   4  chr4_87089563     ZGre    T    A        0      0        2 
   4  chr4_87089563     ZHar    T    A        0      0        2 
   4  chr4_87089563   Sample    T    A        0      0        2 
   4  chr4_87114121     AAsi    T    G        0      0        2 
   4  chr4_87114121     AKia    T    G        0      0        2 
   4  chr4_87114121     AOna    T    G        0      0        2 
   4  chr4_87114121     ASom    T    G        0      0        2 
   4  chr4_87114121     HCab    T    G        0      0        2 
   4  chr4_87114121     HPrz    T    G      0.5      1        2 
   4  chr4_87114121     ZBoe    T    G        0      0        2 
   4  chr4_87114121     ZGre    T    G        0      0        2 
   4  chr4_87114121     ZHar    T    G        0      0        2 
   4  chr4_87114121   Sample    T    G        0      0        2 
   4  chr4_87122374     AAsi    A    C        1      2        2 
   4  chr4_87122374     AKia    A    C        0      0        2 
   4  chr4_87122374     AOna    A    C        0      0        2 
   4  chr4_87122374     ASom    A    C        1      2        2 
   4  chr4_87122374     HCab    A    C        0      0        2 
   4  chr4_87122374     HPrz    A    C        0      0        2 
   4  chr4_87122374     ZBoe    A    C        0      0        2 
   4  chr4_87122374     ZGre    A    C        0      0        2 
   4  chr4_87122374     ZHar    A    C        0      0        2 
   4  chr4_87122374   Sample    A    C        1      2        2 
   4  chr4_87122808     AAsi    G    C        0      0        2 
   4  chr4_87122808     AKia    G    C        0      0        2 
   4  chr4_87122808     AOna    G    C        0      0        2 
   4  chr4_87122808     ASom    G    C        0      0        2 
   4  chr4_87122808     HCab    G    C      0.5      1        2 
   4  chr4_87122808     HPrz    G    C      0.5      1        2 
   4  chr4_87122808     ZBoe    G    C        0      0        2 
   4  chr4_87122808     ZGre    G    C        0      0        2 
   4  chr4_87122808     ZHar    G    C        0      0        2 
   4  chr4_87122808   Sample    G    C        0      0        2 
   4  chr4_87124111     AAsi    G    A        0      0        2 
   4  chr4_87124111     AKia    G    A        0      0        2 
   4  chr4_87124111     AOna    G    A        0      0        2 
   4  chr4_87124111     ASom    G    A        0      0        2 
   4  chr4_87124111     HCab    G    A      0.5      1        2 
   4  chr4_87124111     HPrz    G    A      0.5      1        2 
   4  chr4_87124111     ZBoe    G    A        0      0        2 
   4  chr4_87124111     ZGre    G    A        0      0        2 
   4  chr4_87124111     ZHar    G    A        0      0        2 
   4  chr4_87124111   Sample    G    A        0      0        2 
   4  chr4_87125082     AAsi    C    A        0      0        2 
   4  chr4_87125082     AKia    C    A        0      0        2 
   4  chr4_87125082     AOna    C    A        0      0        2 
   4  chr4_87125082     ASom    C    A        0      0        2 
   4  chr4_87125082     HCab    C    A        0      0        2 
   4  chr4_87125082     HPrz    C    A        0      0        2 
   4  chr4_87125082     ZBoe    C    A        0      0        2 
   4  chr4_87125082     ZGre    C    A      0.5      1        2 
   4  chr4_87125082     ZHar    C    A        0      0        2 
   4  chr4_87125082   Sample    C    A        0      0        2 
   4  chr4_87134190     AAsi    T    C        0      0        2 
   4  chr4_87134190     AKia    T    C        0      0        2 
   4  chr4_87134190     AOna    T    C        0      0        2 
   4  chr4_87134190     ASom    T    C        0      0        2 
   4  chr4_87134190     HCab    T    C        0      0        2 
   4  chr4_87134190     HPrz    T    C        0      0        2 
   4  chr4_87134190     ZBoe    T    C        0      0        2 
   4  chr4_87134190     ZGre    T    C        0      0        2 
   4  chr4_87134190     ZHar    T    C        1      2        2 
   4  chr4_87134190   Sample    T    C        0      0        2 
   4  chr4_87135692     AAsi    T    C        1      2        2 
   4  chr4_87135692     AKia    T    C        1      2        2 
   4  chr4_87135692     AOna    T    C        1      2        2 
   4  chr4_87135692     ASom    T    C        1      2        2 
   4  chr4_87135692     HCab    T    C        0      0        2 
   4  chr4_87135692     HPrz    T    C        0      0        2 
   4  chr4_87135692     ZBoe    T    C        0      0        2 
   4  chr4_87135692     ZGre    T    C        0      0        2 
   4  chr4_87135692     ZHar    T    C        0      0        2 
   4  chr4_87135692   Sample    T    C        1      2        2 
   4  chr4_87143448     AAsi    A    G        1      2        2 
   4  chr4_87143448     AKia    A    G        1      2        2 
   4  chr4_87143448     AOna    A    G        1      2        2 
   4  chr4_87143448     ASom    A    G        1      2        2 
   4  chr4_87143448     HCab    A    G        0      0        2 
   4  chr4_87143448     HPrz    A    G        0      0        2 
   4  chr4_87143448     ZBoe    A    G        0      0        2 
   4  chr4_87143448     ZGre    A    G        0      0        2 
   4  chr4_87143448     ZHar    A    G        0      0        2 
   4  chr4_87143448   Sample    A    G        1      2        2 
   4  chr4_87152620     AAsi    C    T        0      0        2 
   4  chr4_87152620     AKia    C    T        0      0        2 
   4  chr4_87152620     AOna    C    T        0      0        2 
   4  chr4_87152620     ASom    C    T        0      0        2 
   4  chr4_87152620     HCab    C    T      0.5      1        2 
   4  chr4_87152620     HPrz    C    T        0      0        2 
   4  chr4_87152620     ZBoe    C    T        0      0        2 
   4  chr4_87152620     ZGre    C    T        0      0        2 
   4  chr4_87152620     ZHar    C    T        0      0        2 
   4  chr4_87152620   Sample    C    T        0      0        2 
   4  chr4_87159269     AAsi    G    A        0      0        2 
   4  chr4_87159269     AKia    G    A        0      0        2 
   4  chr4_87159269     AOna    G    A      0.5      1        2 
   4  chr4_87159269     ASom    G    A        0      0        2 
   4  chr4_87159269     HCab    G    A        0      0        2 
   4  chr4_87159269     HPrz    G    A        0      0        2 
   4  chr4_87159269     ZBoe    G    A        0      0        2 
   4  chr4_87159269     ZGre    G    A        0      0        2 
   4  chr4_87159269     ZHar    G    A        0      0        2 
   4  chr4_87159269   Sample    G    A        0      0        2 
   4  chr4_87176080     AAsi    T    C        0      0        2 
   4  chr4_87176080     AKia    T    C        1      2        2 
   4  chr4_87176080     AOna    T    C        1      2        2 
   4  chr4_87176080     ASom    T    C        0      0        2 
   4  chr4_87176080     HCab    T    C        0      0        2 
   4  chr4_87176080     HPrz    T    C        0      0        2 
   4  chr4_87176080     ZBoe    T    C        0      0        2 
   4  chr4_87176080     ZGre    T    C        0      0        2 
   4  chr4_87176080     ZHar    T    C        0      0        2 
   4  chr4_87176080   Sample    T    C        0      0        2 
   4  chr4_87177912     AAsi    C    T        0      0        2 
   4  chr4_87177912     AKia    C    T        0      0        2 
   4  chr4_87177912     AOna    C    T        0      0        2 
   4  chr4_87177912     ASom    C    T        0      0        2 
   4  chr4_87177912     HCab    C    T      0.5      1        2 
   4  chr4_87177912     HPrz    C    T        0      0        2 
   4  chr4_87177912     ZBoe    C    T        0      0        2 
   4  chr4_87177912     ZGre    C    T        0      0        2 
   4  chr4_87177912     ZHar    C    T        0      0        2 
   4  chr4_87177912   Sample    C    T        0      0        2 
   4  chr4_87183923     AAsi    A    C        0      0        2 
   4  chr4_87183923     AKia    A    C        0      0        2 
   4  chr4_87183923     AOna    A    C        0      0        2 
   4  chr4_87183923     ASom    A    C        0      0        2 
   4  chr4_87183923     HCab    A    C        0      0        2 
   4  chr4_87183923     HPrz    A    C        0      0        2 
   4  chr4_87183923     ZBoe    A    C      0.5      1        2 
   4  chr4_87183923     ZGre    A    C        0      0        2 
   4  chr4_87183923     ZHar    A    C        0      0        2 
   4  chr4_87183923   Sample    A    C        0      0        2 
   4  chr4_87184415     AAsi    T    A        0      0        2 
   4  chr4_87184415     AKia    T    A        0      0        2 
   4  chr4_87184415     AOna    T    A        0      0        2 
   4  chr4_87184415     ASom    T    A        0      0        2 
   4  chr4_87184415     HCab    T    A        0      0        2 
   4  chr4_87184415     HPrz    T    A        0      0        2 
   4  chr4_87184415     ZBoe    T    A      0.5      1        2 
   4  chr4_87184415     ZGre    T    A        0      0        2 
   4  chr4_87184415     ZHar    T    A        0      0        2 
   4  chr4_87184415   Sample    T    A        0      0        2 
   4  chr4_87186095     AAsi    T    G        0      0        2 
   4  chr4_87186095     AKia    T    G        0      0        2 
   4  chr4_87186095     AOna    T    G        0      0        2 
   4  chr4_87186095     ASom    T    G        0      0        2 
   4  chr4_87186095     HCab    T    G        1      2        2 
   4  chr4_87186095     HPrz    T    G        1      2        2 
   4  chr4_87186095     ZBoe    T    G        0      0        2 
   4  chr4_87186095     ZGre    T    G        0      0        2 
   4  chr4_87186095     ZHar    T    G        0      0        2 
   4  chr4_87186095   Sample    T    G        0      0        2 
   4  chr4_87192363     AAsi    A    C        0      0        2 
   4  chr4_87192363     AKia    A    C      0.5      1        2 
   4  chr4_87192363     AOna    A    C        0      0        2 
   4  chr4_87192363     ASom    A    C        0      0        2 
   4  chr4_87192363     HCab    A    C        0      0        2 
   4  chr4_87192363     HPrz    A    C        0      0        2 
   4  chr4_87192363     ZBoe    A    C        0      0        2 
   4  chr4_87192363     ZGre    A    C        0      0        2 
   4  chr4_87192363     ZHar    A    C        0      0        2 
   4  chr4_87192363   Sample    A    C        0      0        2 
   4  chr4_87199079     AAsi    A    G        0      0        2 
   4  chr4_87199079     AKia    A    G        0      0        2 
   4  chr4_87199079     AOna    A    G        0      0        2 
   4  chr4_87199079     ASom    A    G        0      0        2 
   4  chr4_87199079     HCab    A    G        0      0        2 
   4  chr4_87199079     HPrz    A    G        0      0        2 
   4  chr4_87199079     ZBoe    A    G      0.5      1        2 
   4  chr4_87199079     ZGre    A    G        0      0        2 
   4  chr4_87199079     ZHar    A    G        0      0        2 
   4  chr4_87199079   Sample    A    G        0      0        2 
   4  chr4_87203530     AAsi    C    T        0      0        2 
   4  chr4_87203530     AKia    C    T        0      0        2 
   4  chr4_87203530     AOna    C    T        0      0        2 
   4  chr4_87203530     ASom    C    T        0      0        2 
   4  chr4_87203530     HCab    C    T        0      0        2 
   4  chr4_87203530     HPrz    C    T        0      0        2 
   4  chr4_87203530     ZBoe    C    T      0.5      1        2 
   4  chr4_87203530     ZGre    C    T        0      0        2 
   4  chr4_87203530     ZHar    C    T        0      0        2 
   4  chr4_87203530   Sample    C    T        0      0        2 
   4  chr4_87204576     AAsi    G    C        0      0        2 
   4  chr4_87204576     AKia    G    C        0      0        2 
   4  chr4_87204576     AOna    G    C        0      0        2 
   4  chr4_87204576     ASom    G    C        0      0        2 
   4  chr4_87204576     HCab    G    C        0      0        2 
   4  chr4_87204576     HPrz    G    C        0      0        2 
   4  chr4_87204576     ZBoe    G    C      0.5      1        2 
   4  chr4_87204576     ZGre    G    C        0      0        2 
   4  chr4_87204576     ZHar    G    C        0      0        2 
   4  chr4_87204576   Sample    G    C        0      0        2 
   4  chr4_87209588     AAsi    A    G        0      0        2 
   4  chr4_87209588     AKia    A    G        0      0        2 
   4  chr4_87209588     AOna    A    G        0      0        2 
   4  chr4_87209588     ASom    A    G        0      0        2 
   4  chr4_87209588     HCab    A    G        1      2        2 
   4  chr4_87209588     HPrz    A    G        1      2        2 
   4  chr4_87209588     ZBoe    A    G        0      0        2 
   4  chr4_87209588     ZGre    A    G        0      0        2 
   4  chr4_87209588     ZHar    A    G        0      0        2 
   4  chr4_87209588   Sample    A    G        0      0        2 
   4  chr4_87215213     AAsi    T    C        0      0        2 
   4  chr4_87215213     AKia    T    C        0      0        2 
   4  chr4_87215213     AOna    T    C      0.5      1        2 
   4  chr4_87215213     ASom    T    C        0      0        2 
   4  chr4_87215213     HCab    T    C        0      0        2 
   4  chr4_87215213     HPrz    T    C        0      0        2 
   4  chr4_87215213     ZBoe    T    C        0      0        2 
   4  chr4_87215213     ZGre    T    C        0      0        2 
   4  chr4_87215213     ZHar    T    C        0      0        2 
   4  chr4_87215213   Sample    T    C        0      0        2 
   4  chr4_87219557     AAsi    A    G        0      0        2 
   4  chr4_87219557     AKia    A    G        1      2        2 
   4  chr4_87219557     AOna    A    G      0.5      1        2 
   4  chr4_87219557     ASom    A    G        0      0        2 
   4  chr4_87219557     HCab    A    G        0      0        2 
   4  chr4_87219557     HPrz    A    G        0      0        2 
   4  chr4_87219557     ZBoe    A    G        1      2        2 
   4  chr4_87219557     ZGre    A    G        1      2        2 
   4  chr4_87219557     ZHar    A    G        1      2        2 
   4  chr4_87219557   Sample    A    G        0      0        2 
   4  chr4_87222422     AAsi    A    G        0      0        2 
   4  chr4_87222422     AKia    A    G        0      0        2 
   4  chr4_87222422     AOna    A    G        0      0        2 
   4  chr4_87222422     ASom    A    G        0      0        2 
   4  chr4_87222422     HCab    A    G        0      0        2 
   4  chr4_87222422     HPrz    A    G        0      0        2 
   4  chr4_87222422     ZBoe    A    G        0      0        2 
   4  chr4_87222422     ZGre    A    G        0      0        2 
   4  chr4_87222422     ZHar    A    G      0.5      1        2 
   4  chr4_87222422   Sample    A    G        0      0        2 
   4  chr4_87231744     AAsi    C    G        0      0        2 
   4  chr4_87231744     AKia    C    G      0.5      1        2 
   4  chr4_87231744     AOna    C    G        0      0        2 
   4  chr4_87231744     ASom    C    G        0      0        2 
   4  chr4_87231744     HCab    C    G        0      0        2 
   4  chr4_87231744     HPrz    C    G        0      0        2 
   4  chr4_87231744     ZBoe    C    G        0      0        2 
   4  chr4_87231744     ZGre    C    G        0      0        2 
   4  chr4_87231744     ZHar    C    G        0      0        2 
   4  chr4_87231744   Sample    C    G        0      0        2 
   4  chr4_87236108     AAsi    T    A        0      0        2 
   4  chr4_87236108     AKia    T    A        0      0        2 
   4  chr4_87236108     AOna    T    A        0      0        2 
   4  chr4_87236108     ASom    T    A        0      0        2 
   4  chr4_87236108     HCab    T    A        1      2        2 
   4  chr4_87236108     HPrz    T    A        1      2        2 
   4  chr4_87236108     ZBoe    T    A        0      0        2 
   4  chr4_87236108     ZGre    T    A        0      0        2 
   4  chr4_87236108     ZHar    T    A        0      0        2 
   4  chr4_87236108   Sample    T    A        0      0        2 
   4  chr4_87237399     AAsi    T    A        0      0        2 
   4  chr4_87237399     AKia    T    A        0      0        2 
   4  chr4_87237399     AOna    T    A        0      0        2 
   4  chr4_87237399     ASom    T    A        0      0        2 
   4  chr4_87237399     HCab    T    A        1      2        2 
   4  chr4_87237399     HPrz    T    A        1      2        2 
   4  chr4_87237399     ZBoe    T    A        0      0        2 
   4  chr4_87237399     ZGre    T    A        0      0        2 
   4  chr4_87237399     ZHar    T    A        0      0        2 
   4  chr4_87237399   Sample    T    A        0      0        2 
   4  chr4_87237787     AAsi    C    T        0      0        2 
   4  chr4_87237787     AKia    C    T        0      0        2 
   4  chr4_87237787     AOna    C    T        0      0        2 
   4  chr4_87237787     ASom    C    T        0      0        2 
   4  chr4_87237787     HCab    C    T        1      2        2 
   4  chr4_87237787     HPrz    C    T        1      2        2 
   4  chr4_87237787     ZBoe    C    T        0      0        2 
   4  chr4_87237787     ZGre    C    T        0      0        2 
   4  chr4_87237787     ZHar    C    T        0      0        2 
   4  chr4_87237787   Sample    C    T        0      0        2 
   4  chr4_87244346     AAsi    A    G        0      0        2 
   4  chr4_87244346     AKia    A    G        0      0        2 
   4  chr4_87244346     AOna    A    G        0      0        2 
   4  chr4_87244346     ASom    A    G        0      0        2 
   4  chr4_87244346     HCab    A    G        0      0        2 
   4  chr4_87244346     HPrz    A    G        0      0        2 
   4  chr4_87244346     ZBoe    A    G        0      0        2 
   4  chr4_87244346     ZGre    A    G        0      0        2 
   4  chr4_87244346     ZHar    A    G        1      2        2 
   4  chr4_87244346   Sample    A    G        0      0        2 
   4  chr4_87246796     AAsi    C    T        0      0        2 
   4  chr4_87246796     AKia    C    T        0      0        2 
   4  chr4_87246796     AOna    C    T        0      0        2 
   4  chr4_87246796     ASom    C    T        0      0        2 
   4  chr4_87246796     HCab    C    T        1      2        2 
   4  chr4_87246796     HPrz    C    T        1      2        2 
   4  chr4_87246796     ZBoe    C    T        0      0        2 
   4  chr4_87246796     ZGre    C    T        0      0        2 
   4  chr4_87246796     ZHar    C    T        0      0        2 
   4  chr4_87246796   Sample    C    T        0      0        2 
   4  chr4_87247740     AAsi    C    T        0      0        2 
   4  chr4_87247740     AKia    C    T      0.5      1        2 
   4  chr4_87247740     AOna    C    T      0.5      1        2 
   4  chr4_87247740     ASom    C    T        0      0        2 
   4  chr4_87247740     HCab    C    T        0      0        2 
   4  chr4_87247740     HPrz    C    T        0      0        2 
   4  chr4_87247740     ZBoe    C    T        0      0        2 
   4  chr4_87247740     ZGre    C    T        0      0        2 
   4  chr4_87247740     ZHar    C    T        0      0        2 
   4  chr4_87247740   Sample    C    T        0      0        2 
   4  chr4_87250493     AAsi    A    C        0      0        2 
   4  chr4_87250493     AKia    A    C        0      0        2 
   4  chr4_87250493     AOna    A    C      0.5      1        2 
   4  chr4_87250493     ASom    A    C        0      0        2 
   4  chr4_87250493     HCab    A    C        0      0        2 
   4  chr4_87250493     HPrz    A    C        0      0        2 
   4  chr4_87250493     ZBoe    A    C        0      0        2 
   4  chr4_87250493     ZGre    A    C        0      0        2 
   4  chr4_87250493     ZHar    A    C        0      0        2 
   4  chr4_87250493   Sample    A    C        0      0        2 
   4  chr4_87252844     AAsi    T    C        0      0        2 
   4  chr4_87252844     AKia    T    C        0      0        2 
   4  chr4_87252844     AOna    T    C        0      0        2 
   4  chr4_87252844     ASom    T    C        0      0        2 
   4  chr4_87252844     HCab    T    C        0      0        2 
   4  chr4_87252844     HPrz    T    C        0      0        2 
   4  chr4_87252844     ZBoe    T    C        0      0        2 
   4  chr4_87252844     ZGre    T    C        0      0        2 
   4  chr4_87252844     ZHar    T    C        1      2        2 
   4  chr4_87252844   Sample    T    C        0      0        2 
   4  chr4_87257163     AAsi    T    C        0      0        2 
   4  chr4_87257163     AKia    T    C        0      0        2 
   4  chr4_87257163     AOna    T    C      0.5      1        2 
   4  chr4_87257163     ASom    T    C        0      0        2 
   4  chr4_87257163     HCab    T    C        1      2        2 
   4  chr4_87257163     HPrz    T    C        1      2        2 
   4  chr4_87257163     ZBoe    T    C        0      0        2 
   4  chr4_87257163     ZGre    T    C        0      0        2 
   4  chr4_87257163     ZHar    T    C        0      0        2 
   4  chr4_87257163   Sample    T    C        0      0        2 
   4  chr4_87264330     AAsi    G    T        0      0        2 
   4  chr4_87264330     AKia    G    T        0      0        2 
   4  chr4_87264330     AOna    G    T        0      0        2 
   4  chr4_87264330     ASom    G    T        0      0        2 
   4  chr4_87264330     HCab    G    T        0      0        2 
   4  chr4_87264330     HPrz    G    T        0      0        2 
   4  chr4_87264330     ZBoe    G    T        1      2        2 
   4  chr4_87264330     ZGre    G    T      0.5      1        2 
   4  chr4_87264330     ZHar    G    T        0      0        2 
   4  chr4_87264330   Sample    G    T        0      0        2 
   4  chr4_87264836     AAsi    C    T        0      0        2 
   4  chr4_87264836     AKia    C    T        0      0        2 
   4  chr4_87264836     AOna    C    T        0      0        2 
   4  chr4_87264836     ASom    C    T        0      0        2 
   4  chr4_87264836     HCab    C    T        1      2        2 
   4  chr4_87264836     HPrz    C    T        1      2        2 
   4  chr4_87264836     ZBoe    C    T        0      0        2 
   4  chr4_87264836     ZGre    C    T        0      0        2 
   4  chr4_87264836     ZHar    C    T        0      0        2 
   4  chr4_87264836   Sample    C    T        0      0        2 
   4  chr4_87285035     AAsi    G    T        0      0        2 
   4  chr4_87285035     AKia    G    T      0.5      1        2 
   4  chr4_87285035     AOna    G    T        0      0        2 
   4  chr4_87285035     ASom    G    T        0      0        2 
   4  chr4_87285035     HCab    G    T        0      0        2 
   4  chr4_87285035     HPrz    G    T        0      0        2 
   4  chr4_87285035     ZBoe    G    T        0      0        2 
   4  chr4_87285035     ZGre    G    T        0      0        2 
   4  chr4_87285035     ZHar    G    T        0      0        2 
   4  chr4_87285035   Sample    G    T        0      0        2 
   4  chr4_87287682     AAsi    T    C        0      0        2 
   4  chr4_87287682     AKia    T    C        0      0        2 
   4  chr4_87287682     AOna    T    C        0      0        2 
   4  chr4_87287682     ASom    T    C        0      0        2 
   4  chr4_87287682     HCab    T    C        0      0        2 
   4  chr4_87287682     HPrz    T    C      0.5      1        2 
   4  chr4_87287682     ZBoe    T    C        0      0        2 
   4  chr4_87287682     ZGre    T    C        0      0        2 
   4  chr4_87287682     ZHar    T    C        0      0        2 
   4  chr4_87287682   Sample    T    C        0      0        2 
   4  chr4_87291343     AAsi    C    T        0      0        2 
   4  chr4_87291343     AKia    C    T        0      0        2 
   4  chr4_87291343     AOna    C    T        0      0        2 
   4  chr4_87291343     ASom    C    T        0      0        2 
   4  chr4_87291343     HCab    C    T      0.5      1        2 
   4  chr4_87291343     HPrz    C    T        0      0        2 
   4  chr4_87291343     ZBoe    C    T        0      0        2 
   4  chr4_87291343     ZGre    C    T        0      0        2 
   4  chr4_87291343     ZHar    C    T        0      0        2 
   4  chr4_87291343   Sample    C    T        0      0        2 
   4  chr4_87291753     AAsi    T    C      0.5      1        2 
   4  chr4_87291753     AKia    T    C        0      0        2 
   4  chr4_87291753     AOna    T    C        0      0        2 
   4  chr4_87291753     ASom    T    C        0      0        2 
   4  chr4_87291753     HCab    T    C        0      0        2 
   4  chr4_87291753     HPrz    T    C        0      0        2 
   4  chr4_87291753     ZBoe    T    C        0      0        2 
   4  chr4_87291753     ZGre    T    C        0      0        2 
   4  chr4_87291753     ZHar    T    C        0      0        2 
   4  chr4_87291753   Sample    T    C        0      0        2 
   4  chr4_87292012     AAsi    A    G        0      0        2 
   4  chr4_87292012     AKia    A    G      0.5      1        2 
   4  chr4_87292012     AOna    A    G      0.5      1        2 
   4  chr4_87292012     ASom    A    G        0      0        2 
   4  chr4_87292012     HCab    A    G        0      0        2 
   4  chr4_87292012     HPrz    A    G        0      0        2 
   4  chr4_87292012     ZBoe    A    G        0      0        2 
   4  chr4_87292012     ZGre    A    G        0      0        2 
   4  chr4_87292012     ZHar    A    G        0      0        2 
   4  chr4_87292012   Sample    A    G        0      0        2 
   4  chr4_87305751     AAsi    G    A        0      0        2 
   4  chr4_87305751     AKia    G    A        0      0        2 
   4  chr4_87305751     AOna    G    A        0      0        2 
   4  chr4_87305751     ASom    G    A        0      0        2 
   4  chr4_87305751     HCab    G    A        1      2        2 
   4  chr4_87305751     HPrz    G    A        1      2        2 
   4  chr4_87305751     ZBoe    G    A        0      0        2 
   4  chr4_87305751     ZGre    G    A        0      0        2 
   4  chr4_87305751     ZHar    G    A        0      0        2 
   4  chr4_87305751   Sample    G    A        0      0        2 
   4  chr4_87308447     AAsi    G    A        0      0        2 
   4  chr4_87308447     AKia    G    A        0      0        2 
   4  chr4_87308447     AOna    G    A        0      0        2 
   4  chr4_87308447     ASom    G    A        0      0        2 
   4  chr4_87308447     HCab    G    A        0      0        2 
   4  chr4_87308447     HPrz    G    A        0      0        2 
   4  chr4_87308447     ZBoe    G    A        1      2        2 
   4  chr4_87308447     ZGre    G    A        1      2        2 
   4  chr4_87308447     ZHar    G    A        0      0        2 
   4  chr4_87308447   Sample    G    A        0      0        2 
   4  chr4_87308466     AAsi    A    G        0      0        2 
   4  chr4_87308466     AKia    A    G        0      0        2 
   4  chr4_87308466     AOna    A    G        0      0        2 
   4  chr4_87308466     ASom    A    G        0      0        2 
   4  chr4_87308466     HCab    A    G      0.5      1        2 
   4  chr4_87308466     HPrz    A    G      0.5      1        2 
   4  chr4_87308466     ZBoe    A    G        0      0        2 
   4  chr4_87308466     ZGre    A    G        0      0        2 
   4  chr4_87308466     ZHar    A    G        0      0        2 
   4  chr4_87308466   Sample    A    G        0      0        2 
   4  chr4_87312193     AAsi    C    A        0      0        2 
   4  chr4_87312193     AKia    C    A        0      0        2 
   4  chr4_87312193     AOna    C    A        0      0        2 
   4  chr4_87312193     ASom    C    A        0      0        2 
   4  chr4_87312193     HCab    C    A        1      2        2 
   4  chr4_87312193     HPrz    C    A        1      2        2 
   4  chr4_87312193     ZBoe    C    A        0      0        2 
   4  chr4_87312193     ZGre    C    A        0      0        2 
   4  chr4_87312193     ZHar    C    A        0      0        2 
   4  chr4_87312193   Sample    C    A        0      0        2 
   4  chr4_87312637     AAsi    C    T        0      0        2 
   4  chr4_87312637     AKia    C    T        0      0        2 
   4  chr4_87312637     AOna    C    T        0      0        2 
   4  chr4_87312637     ASom    C    T        0      0        2 
   4  chr4_87312637     HCab    C    T        0      0        2 
   4  chr4_87312637     HPrz    C    T        0      0        2 
   4  chr4_87312637     ZBoe    C    T        1      2        2 
   4  chr4_87312637     ZGre    C    T        0      0        2 
   4  chr4_87312637     ZHar    C    T        0      0        2 
   4  chr4_87312637   Sample    C    T        0      0        2 
   4  chr4_87317036     AAsi    A    G        0      0        2 
   4  chr4_87317036     AKia    A    G      0.5      1        2 
   4  chr4_87317036     AOna    A    G      0.5      1        2 
   4  chr4_87317036     ASom    A    G        0      0        2 
   4  chr4_87317036     HCab    A    G        0      0        2 
   4  chr4_87317036     HPrz    A    G        0      0        2 
   4  chr4_87317036     ZBoe    A    G        0      0        2 
   4  chr4_87317036     ZGre    A    G        0      0        2 
   4  chr4_87317036     ZHar    A    G        0      0        2 
   4  chr4_87317036   Sample    A    G        0      0        2 
   4  chr4_87323296     AAsi    C    A        0      0        2 
   4  chr4_87323296     AKia    C    A        1      2        2 
   4  chr4_87323296     AOna    C    A        0      0        2 
   4  chr4_87323296     ASom    C    A        0      0        2 
   4  chr4_87323296     HCab    C    A        0      0        2 
   4  chr4_87323296     HPrz    C    A        0      0        2 
   4  chr4_87323296     ZBoe    C    A        0      0        2 
   4  chr4_87323296     ZGre    C    A        0      0        2 
   4  chr4_87323296     ZHar    C    A        0      0        2 
   4  chr4_87323296   Sample    C    A        0      0        2 
   4  chr4_87325754     AAsi    G    A      0.5      1        2 
   4  chr4_87325754     AKia    G    A        0      0        2 
   4  chr4_87325754     AOna    G    A        0      0        2 
   4  chr4_87325754     ASom    G    A        0      0        2 
   4  chr4_87325754     HCab    G    A        0      0        2 
   4  chr4_87325754     HPrz    G    A        0      0        2 
   4  chr4_87325754     ZBoe    G    A        0      0        2 
   4  chr4_87325754     ZGre    G    A        0      0        2 
   4  chr4_87325754     ZHar    G    A        0      0        2 
   4  chr4_87325754   Sample    G    A        0      0        2 
   4  chr4_87333219     AAsi    G    T        0      0        2 
   4  chr4_87333219     AKia    G    T        0      0        2 
   4  chr4_87333219     AOna    G    T        0      0        2 
   4  chr4_87333219     ASom    G    T        0      0        2 
   4  chr4_87333219     HCab    G    T        0      0        2 
   4  chr4_87333219     HPrz    G    T        0      0        2 
   4  chr4_87333219     ZBoe    G    T        1      2        2 
   4  chr4_87333219     ZGre    G    T        0      0        2 
   4  chr4_87333219     ZHar    G    T        0      0        2 
   4  chr4_87333219   Sample    G    T        0      0        2 
   4  chr4_87335682     AAsi    T    C        0      0        2 
   4  chr4_87335682     AKia    T    C      0.5      1        2 
   4  chr4_87335682     AOna    T    C        0      0        2 
   4  chr4_87335682     ASom    T    C        0      0        2 
   4  chr4_87335682     HCab    T    C        0      0        2 
   4  chr4_87335682     HPrz    T    C        0      0        2 
   4  chr4_87335682     ZBoe    T    C        0      0        2 
   4  chr4_87335682     ZGre    T    C        0      0        2 
   4  chr4_87335682     ZHar    T    C        0      0        2 
   4  chr4_87335682   Sample    T    C        0      0        2 
   4  chr4_87339861     AAsi    C    T        0      0        2 
   4  chr4_87339861     AKia    C    T        0      0        2 
   4  chr4_87339861     AOna    C    T        0      0        2 
   4  chr4_87339861     ASom    C    T        0      0        2 
   4  chr4_87339861     HCab    C    T        1      2        2 
   4  chr4_87339861     HPrz    C    T        1      2        2 
   4  chr4_87339861     ZBoe    C    T        0      0        2 
   4  chr4_87339861     ZGre    C    T        0      0        2 
   4  chr4_87339861     ZHar    C    T        0      0        2 
   4  chr4_87339861   Sample    C    T        0      0        2 
   4  chr4_87339878     AAsi    T    C        0      0        2 
   4  chr4_87339878     AKia    T    C        0      0        2 
   4  chr4_87339878     AOna    T    C        0      0        2 
   4  chr4_87339878     ASom    T    C        1      2        2 
   4  chr4_87339878     HCab    T    C        0      0        2 
   4  chr4_87339878     HPrz    T    C        0      0        2 
   4  chr4_87339878     ZBoe    T    C        0      0        2 
   4  chr4_87339878     ZGre    T    C        0      0        2 
   4  chr4_87339878     ZHar    T    C        0      0        2 
   4  chr4_87339878   Sample    T    C        0      0        2 
   4  chr4_87340066     AAsi    A    G        0      0        2 
   4  chr4_87340066     AKia    A    G        0      0        2 
   4  chr4_87340066     AOna    A    G        0      0        2 
   4  chr4_87340066     ASom    A    G        0      0        2 
   4  chr4_87340066     HCab    A    G        0      0        2 
   4  chr4_87340066     HPrz    A    G        0      0        2 
   4  chr4_87340066     ZBoe    A    G        0      0        2 
   4  chr4_87340066     ZGre    A    G        1      2        2 
   4  chr4_87340066     ZHar    A    G        0      0        2 
   4  chr4_87340066   Sample    A    G        0      0        2 
   4  chr4_87340167     AAsi    T    C        0      0        2 
   4  chr4_87340167     AKia    T    C        1      2        2 
   4  chr4_87340167     AOna    T    C        1      2        2 
   4  chr4_87340167     ASom    T    C        0      0        2 
   4  chr4_87340167     HCab    T    C        0      0        2 
   4  chr4_87340167     HPrz    T    C        0      0        2 
   4  chr4_87340167     ZBoe    T    C        0      0        2 
   4  chr4_87340167     ZGre    T    C        0      0        2 
   4  chr4_87340167     ZHar    T    C        0      0        2 
   4  chr4_87340167   Sample    T    C        0      0        2 
   4  chr4_87341647     AAsi    C    A      0.5      1        2 
   4  chr4_87341647     AKia    C    A        0      0        2 
   4  chr4_87341647     AOna    C    A        0      0        2 
   4  chr4_87341647     ASom    C    A        0      0        2 
   4  chr4_87341647     HCab    C    A        0      0        2 
   4  chr4_87341647     HPrz    C    A        0      0        2 
   4  chr4_87341647     ZBoe    C    A        0      0        2 
   4  chr4_87341647     ZGre    C    A        0      0        2 
   4  chr4_87341647     ZHar    C    A        0      0        2 
   4  chr4_87341647   Sample    C    A        0      0        2 
   4  chr4_87346814     AAsi    C    T        0      0        2 
   4  chr4_87346814     AKia    C    T        0      0        2 
   4  chr4_87346814     AOna    C    T        0      0        2 
   4  chr4_87346814     ASom    C    T        0      0        2 
   4  chr4_87346814     HCab    C    T        1      2        2 
   4  chr4_87346814     HPrz    C    T        1      2        2 
   4  chr4_87346814     ZBoe    C    T        0      0        2 
   4  chr4_87346814     ZGre    C    T        0      0        2 
   4  chr4_87346814     ZHar    C    T        0      0        2 
   4  chr4_87346814   Sample    C    T        0      0        2 
   4  chr4_87347575     AAsi    G    A      0.5      1        2 
   4  chr4_87347575     AKia    G    A        0      0        2 
   4  chr4_87347575     AOna    G    A        0      0        2 
   4  chr4_87347575     ASom    G    A        0      0        2 
   4  chr4_87347575     HCab    G    A        0      0        2 
   4  chr4_87347575     HPrz    G    A        0      0        2 
   4  chr4_87347575     ZBoe    G    A        0      0        2 
   4  chr4_87347575     ZGre    G    A        0      0        2 
   4  chr4_87347575     ZHar    G    A        0      0        2 
   4  chr4_87347575   Sample    G    A        0      0        2 
   4  chr4_87348147     AAsi    A    G        0      0        2 
   4  chr4_87348147     AKia    A    G        0      0        2 
   4  chr4_87348147     AOna    A    G        0      0        2 
   4  chr4_87348147     ASom    A    G        0      0        2 
   4  chr4_87348147     HCab    A    G        1      2        2 
   4  chr4_87348147     HPrz    A    G        1      2        2 
   4  chr4_87348147     ZBoe    A    G        0      0        2 
   4  chr4_87348147     ZGre    A    G        0      0        2 
   4  chr4_87348147     ZHar    A    G        0      0        2 
   4  chr4_87348147   Sample    A    G        0      0        2 
   4  chr4_87349580     AAsi    T    C        0      0        2 
   4  chr4_87349580     AKia    T    C        0      0        2 
   4  chr4_87349580     AOna    T    C        0      0        2 
   4  chr4_87349580     ASom    T    C        0      0        2 
   4  chr4_87349580     HCab    T    C        0      0        2 
   4  chr4_87349580     HPrz    T    C      0.5      1        2 
   4  chr4_87349580     ZBoe    T    C        0      0        2 
   4  chr4_87349580     ZGre    T    C        0      0        2 
   4  chr4_87349580     ZHar    T    C        0      0        2 
   4  chr4_87349580   Sample    T    C        0      0        2 
   4  chr4_87359159     AAsi    A    G        0      0        2 
   4  chr4_87359159     AKia    A    G        0      0        2 
   4  chr4_87359159     AOna    A    G        0      0        2 
   4  chr4_87359159     ASom    A    G        0      0        2 
   4  chr4_87359159     HCab    A    G        0      0        2 
   4  chr4_87359159     HPrz    A    G        0      0        2 
   4  chr4_87359159     ZBoe    A    G        0      0        2 
   4  chr4_87359159     ZGre    A    G        0      0        2 
   4  chr4_87359159     ZHar    A    G        1      2        2 
   4  chr4_87359159   Sample    A    G        0      0        2 
   4  chr4_87361571     AAsi    T    C        0      0        2 
   4  chr4_87361571     AKia    T    C        0      0        2 
   4  chr4_87361571     AOna    T    C        0      0        2 
   4  chr4_87361571     ASom    T    C        0      0        2 
   4  chr4_87361571     HCab    T    C      0.5      1        2 
   4  chr4_87361571     HPrz    T    C        1      2        2 
   4  chr4_87361571     ZBoe    T    C        0      0        2 
   4  chr4_87361571     ZGre    T    C        0      0        2 
   4  chr4_87361571     ZHar    T    C        0      0        2 
   4  chr4_87361571   Sample    T    C        0      0        2 
   4  chr4_87365233     AAsi    T    A        0      0        2 
   4  chr4_87365233     AKia    T    A        0      0        2 
   4  chr4_87365233     AOna    T    A        0      0        2 
   4  chr4_87365233     ASom    T    A        0      0        2 
   4  chr4_87365233     HCab    T    A      0.5      1        2 
   4  chr4_87365233     HPrz    T    A        0      0        2 
   4  chr4_87365233     ZBoe    T    A        0      0        2 
   4  chr4_87365233     ZGre    T    A        0      0        2 
   4  chr4_87365233     ZHar    T    A        0      0        2 
   4  chr4_87365233   Sample    T    A        0      0        2 
   4  chr4_87370756     AAsi    G    T        0      0        2 
   4  chr4_87370756     AKia    G    T        1      2        2 
   4  chr4_87370756     AOna    G    T      0.5      1        2 
   4  chr4_87370756     ASom    G    T        0      0        2 
   4  chr4_87370756     HCab    G    T        0      0        2 
   4  chr4_87370756     HPrz    G    T        0      0        2 
   4  chr4_87370756     ZBoe    G    T        0      0        2 
   4  chr4_87370756     ZGre    G    T        0      0        2 
   4  chr4_87370756     ZHar    G    T        0      0        2 
   4  chr4_87370756   Sample    G    T        0      0        2 
   4  chr4_87373561     AAsi    A    C        0      0        2 
   4  chr4_87373561     AKia    A    C        0      0        2 
   4  chr4_87373561     AOna    A    C        0      0        2 
   4  chr4_87373561     ASom    A    C        0      0        2 
   4  chr4_87373561     HCab    A    C      0.5      1        2 
   4  chr4_87373561     HPrz    A    C        0      0        2 
   4  chr4_87373561     ZBoe    A    C        0      0        2 
   4  chr4_87373561     ZGre    A    C        0      0        2 
   4  chr4_87373561     ZHar    A    C        0      0        2 
   4  chr4_87373561   Sample    A    C        0      0        2 
   4  chr4_87379953     AAsi    C    A        1      2        2 
   4  chr4_87379953     AKia    C    A        0      0        2 
   4  chr4_87379953     AOna    C    A        0      0        2 
   4  chr4_87379953     ASom    C    A        0      0        2 
   4  chr4_87379953     HCab    C    A        0      0        2 
   4  chr4_87379953     HPrz    C    A        0      0        2 
   4  chr4_87379953     ZBoe    C    A        0      0        2 
   4  chr4_87379953     ZGre    C    A        0      0        2 
   4  chr4_87379953     ZHar    C    A        0      0        2 
   4  chr4_87379953   Sample    C    A        1      2        2 
   4  chr4_87381475     AAsi    C    T        0      0        2 
   4  chr4_87381475     AKia    C    T        0      0        2 
   4  chr4_87381475     AOna    C    T        0      0        2 
   4  chr4_87381475     ASom    C    T        1      2        2 
   4  chr4_87381475     HCab    C    T        0      0        2 
   4  chr4_87381475     HPrz    C    T        0      0        2 
   4  chr4_87381475     ZBoe    C    T        0      0        2 
   4  chr4_87381475     ZGre    C    T        0      0        2 
   4  chr4_87381475     ZHar    C    T        0      0        2 
   4  chr4_87381475   Sample    C    T        0      0        2 
   4  chr4_87382043     AAsi    G    A        0      0        2 
   4  chr4_87382043     AKia    G    A        0      0        2 
   4  chr4_87382043     AOna    G    A        0      0        2 
   4  chr4_87382043     ASom    G    A        0      0        2 
   4  chr4_87382043     HCab    G    A        1      2        2 
   4  chr4_87382043     HPrz    G    A        1      2        2 
   4  chr4_87382043     ZBoe    G    A        0      0        2 
   4  chr4_87382043     ZGre    G    A        0      0        2 
   4  chr4_87382043     ZHar    G    A        0      0        2 
   4  chr4_87382043   Sample    G    A        0      0        2 
   4  chr4_87382820     AAsi    G    A        0      0        2 
   4  chr4_87382820     AKia    G    A        0      0        2 
   4  chr4_87382820     AOna    G    A        0      0        2 
   4  chr4_87382820     ASom    G    A        0      0        2 
   4  chr4_87382820     HCab    G    A        0      0        2 
   4  chr4_87382820     HPrz    G    A        0      0        2 
   4  chr4_87382820     ZBoe    G    A        0      0        2 
   4  chr4_87382820     ZGre    G    A        1      2        2 
   4  chr4_87382820     ZHar    G    A        0      0        2 
   4  chr4_87382820   Sample    G    A        0      0        2 
   4  chr4_87383441     AAsi    T    C        0      0        2 
   4  chr4_87383441     AKia    T    C        1      2        2 
   4  chr4_87383441     AOna    T    C        1      2        2 
   4  chr4_87383441     ASom    T    C        0      0        2 
   4  chr4_87383441     HCab    T    C        0      0        2 
   4  chr4_87383441     HPrz    T    C        0      0        2 
   4  chr4_87383441     ZBoe    T    C        0      0        2 
   4  chr4_87383441     ZGre    T    C        0      0        2 
   4  chr4_87383441     ZHar    T    C        0      0        2 
   4  chr4_87383441   Sample    T    C        0      0        2 
   4  chr4_87387742     AAsi    G    C        0      0        2 
   4  chr4_87387742     AKia    G    C        0      0        2 
   4  chr4_87387742     AOna    G    C        0      0        2 
   4  chr4_87387742     ASom    G    C        0      0        2 
   4  chr4_87387742     HCab    G    C      0.5      1        2 
   4  chr4_87387742     HPrz    G    C        1      2        2 
   4  chr4_87387742     ZBoe    G    C        0      0        2 
   4  chr4_87387742     ZGre    G    C        0      0        2 
   4  chr4_87387742     ZHar    G    C        0      0        2 
   4  chr4_87387742   Sample    G    C        0      0        2 
   4  chr4_87390471     AAsi    G    A        0      0        2 
   4  chr4_87390471     AKia    G    A        0      0        2 
   4  chr4_87390471     AOna    G    A      0.5      1        2 
   4  chr4_87390471     ASom    G    A        0      0        2 
   4  chr4_87390471     HCab    G    A        0      0        2 
   4  chr4_87390471     HPrz    G    A        0      0        2 
   4  chr4_87390471     ZBoe    G    A        0      0        2 
   4  chr4_87390471     ZGre    G    A        0      0        2 
   4  chr4_87390471     ZHar    G    A        0      0        2 
   4  chr4_87390471   Sample    G    A        0      0        2 
   4  chr4_87392760     AAsi    A    G        0      0        2 
   4  chr4_87392760     AKia    A    G        0      0        2 
   4  chr4_87392760     AOna    A    G        0      0        2 
   4  chr4_87392760     ASom    A    G        0      0        2 
   4  chr4_87392760     HCab    A    G        0      0        2 
   4  chr4_87392760     HPrz    A    G        0      0        2 
   4  chr4_87392760     ZBoe    A    G        0      0        2 
   4  chr4_87392760     ZGre    A    G        0      0        2 
   4  chr4_87392760     ZHar    A    G        1      2        2 
   4  chr4_87392760   Sample    A    G        0      0        2 
   4  chr4_87393062     AAsi    T    G        0      0        2 
   4  chr4_87393062     AKia    T    G        0      0        2 
   4  chr4_87393062     AOna    T    G        0      0        2 
   4  chr4_87393062     ASom    T    G        0      0        2 
   4  chr4_87393062     HCab    T    G      0.5      1        2 
   4  chr4_87393062     HPrz    T    G        0      0        2 
   4  chr4_87393062     ZBoe    T    G        0      0        2 
   4  chr4_87393062     ZGre    T    G        0      0        2 
   4  chr4_87393062     ZHar    T    G        0      0        2 
   4  chr4_87393062   Sample    T    G        0      0        2 
   4  chr4_87414068     AAsi    G    T        0      0        2 
   4  chr4_87414068     AKia    G    T        0      0        2 
   4  chr4_87414068     AOna    G    T        0      0        2 
   4  chr4_87414068     ASom    G    T        1      2        2 
   4  chr4_87414068     HCab    G    T        0      0        2 
   4  chr4_87414068     HPrz    G    T        0      0        2 
   4  chr4_87414068     ZBoe    G    T        0      0        2 
   4  chr4_87414068     ZGre    G    T        0      0        2 
   4  chr4_87414068     ZHar    G    T        0      0        2 
   4  chr4_87414068   Sample    G    T        0      0        2 
   4  chr4_87444684     AAsi    C    T        0      0        2 
   4  chr4_87444684     AKia    C    T        0      0        2 
   4  chr4_87444684     AOna    C    T        0      0        2 
   4  chr4_87444684     ASom    C    T        0      0        2 
   4  chr4_87444684     HCab    C    T        0      0        2 
   4  chr4_87444684     HPrz    C    T        0      0        2 
   4  chr4_87444684     ZBoe    C    T      0.5      1        2 
   4  chr4_87444684     ZGre    C    T        0      0        2 
   4  chr4_87444684     ZHar    C    T        0      0        2 
   4  chr4_87444684   Sample    C    T        0      0        2 
   4  chr4_87454309     AAsi    C    G        0      0        2 
   4  chr4_87454309     AKia    C    G      0.5      1        2 
   4  chr4_87454309     AOna    C    G        0      0        2 
   4  chr4_87454309     ASom    C    G        0      0        2 
   4  chr4_87454309     HCab    C    G        0      0        2 
   4  chr4_87454309     HPrz    C    G        0      0        2 
   4  chr4_87454309     ZBoe    C    G        0      0        2 
   4  chr4_87454309     ZGre    C    G        0      0        2 
   4  chr4_87454309     ZHar    C    G        0      0        2 
   4  chr4_87454309   Sample    C    G        0      0        2 
   4  chr4_87459075     AAsi    C    T        1      2        2 
   4  chr4_87459075     AKia    C    T        0      0        2 
   4  chr4_87459075     AOna    C    T        0      0        2 
   4  chr4_87459075     ASom    C    T        1      2        2 
   4  chr4_87459075     HCab    C    T        0      0        2 
   4  chr4_87459075     HPrz    C    T        0      0        2 
   4  chr4_87459075     ZBoe    C    T        0      0        2 
   4  chr4_87459075     ZGre    C    T        0      0        2 
   4  chr4_87459075     ZHar    C    T        0      0        2 
   4  chr4_87459075   Sample    C    T        1      2        2 
   4  chr4_87462469     AAsi    T    C        0      0        2 
   4  chr4_87462469     AKia    T    C        1      2        2 
   4  chr4_87462469     AOna    T    C        1      2        2 
   4  chr4_87462469     ASom    T    C        0      0        2 
   4  chr4_87462469     HCab    T    C        0      0        2 
   4  chr4_87462469     HPrz    T    C        0      0        2 
   4  chr4_87462469     ZBoe    T    C        0      0        2 
   4  chr4_87462469     ZGre    T    C        0      0        2 
   4  chr4_87462469     ZHar    T    C        0      0        2 
   4  chr4_87462469   Sample    T    C        0      0        2 
   4  chr4_87467799     AAsi    C    G        0      0        2 
   4  chr4_87467799     AKia    C    G      0.5      1        2 
   4  chr4_87467799     AOna    C    G        0      0        2 
   4  chr4_87467799     ASom    C    G        0      0        2 
   4  chr4_87467799     HCab    C    G        0      0        2 
   4  chr4_87467799     HPrz    C    G        0      0        2 
   4  chr4_87467799     ZBoe    C    G        0      0        2 
   4  chr4_87467799     ZGre    C    G        0      0        2 
   4  chr4_87467799     ZHar    C    G        0      0        2 
   4  chr4_87467799   Sample    C    G        0      0        2 
   4  chr4_87468847     AAsi    A    G        0      0        2 
   4  chr4_87468847     AKia    A    G        0      0        2 
   4  chr4_87468847     AOna    A    G        0      0        2 
   4  chr4_87468847     ASom    A    G        1      2        2 
   4  chr4_87468847     HCab    A    G        0      0        2 
   4  chr4_87468847     HPrz    A    G        0      0        2 
   4  chr4_87468847     ZBoe    A    G        0      0        2 
   4  chr4_87468847     ZGre    A    G        0      0        2 
   4  chr4_87468847     ZHar    A    G        0      0        2 
   4  chr4_87468847   Sample    A    G        0      0        2 
   4  chr4_87475665     AAsi    C    A        0      0        2 
   4  chr4_87475665     AKia    C    A        0      0        2 
   4  chr4_87475665     AOna    C    A        0      0        2 
   4  chr4_87475665     ASom    C    A        0      0        2 
   4  chr4_87475665     HCab    C    A        0      0        2 
   4  chr4_87475665     HPrz    C    A        0      0        2 
   4  chr4_87475665     ZBoe    C    A        1      2        2 
   4  chr4_87475665     ZGre    C    A        0      0        2 
   4  chr4_87475665     ZHar    C    A        0      0        2 
   4  chr4_87475665   Sample    C    A        0      0        2 
   4  chr4_87480659     AAsi    C    G        0      0        2 
   4  chr4_87480659     AKia    C    G        0      0        2 
   4  chr4_87480659     AOna    C    G        0      0        2 
   4  chr4_87480659     ASom    C    G        0      0        2 
   4  chr4_87480659     HCab    C    G        1      2        2 
   4  chr4_87480659     HPrz    C    G        1      2        2 
   4  chr4_87480659     ZBoe    C    G        0      0        2 
   4  chr4_87480659     ZGre    C    G        0      0        2 
   4  chr4_87480659     ZHar    C    G        0      0        2 
   4  chr4_87480659   Sample    C    G        0      0        2 
   4  chr4_87480927     AAsi    C    T        1      2        2 
   4  chr4_87480927     AKia    C    T        0      0        2 
   4  chr4_87480927     AOna    C    T        0      0        2 
   4  chr4_87480927     ASom    C    T        1      2        2 
   4  chr4_87480927     HCab    C    T        0      0        2 
   4  chr4_87480927     HPrz    C    T        0      0        2 
   4  chr4_87480927     ZBoe    C    T        0      0        2 
   4  chr4_87480927     ZGre    C    T        0      0        2 
   4  chr4_87480927     ZHar    C    T        0      0        2 
   4  chr4_87480927   Sample    C    T        1      2        2 
   4  chr4_87482331     AAsi    T    C        1      2        2 
   4  chr4_87482331     AKia    T    C        0      0        2 
   4  chr4_87482331     AOna    T    C        0      0        2 
   4  chr4_87482331     ASom    T    C        1      2        2 
   4  chr4_87482331     HCab    T    C        0      0        2 
   4  chr4_87482331     HPrz    T    C        0      0        2 
   4  chr4_87482331     ZBoe    T    C        0      0        2 
   4  chr4_87482331     ZGre    T    C        0      0        2 
   4  chr4_87482331     ZHar    T    C        0      0        2 
   4  chr4_87482331   Sample    T    C        1      2        2 
   4  chr4_87483656     AAsi    T    G        0      0        2 
   4  chr4_87483656     AKia    T    G        0      0        2 
   4  chr4_87483656     AOna    T    G        0      0        2 
   4  chr4_87483656     ASom    T    G        0      0        2 
   4  chr4_87483656     HCab    T    G        1      2        2 
   4  chr4_87483656     HPrz    T    G        1      2        2 
   4  chr4_87483656     ZBoe    T    G        0      0        2 
   4  chr4_87483656     ZGre    T    G        0      0        2 
   4  chr4_87483656     ZHar    T    G        0      0        2 
   4  chr4_87483656   Sample    T    G        0      0        2 
   4  chr4_87488877     AAsi    T    G        0      0        2 
   4  chr4_87488877     AKia    T    G        0      0        2 
   4  chr4_87488877     AOna    T    G        0      0        2 
   4  chr4_87488877     ASom    T    G        0      0        2 
   4  chr4_87488877     HCab    T    G        1      2        2 
   4  chr4_87488877     HPrz    T    G        1      2        2 
   4  chr4_87488877     ZBoe    T    G        0      0        2 
   4  chr4_87488877     ZGre    T    G        0      0        2 
   4  chr4_87488877     ZHar    T    G        0      0        2 
   4  chr4_87488877   Sample    T    G        0      0        2 
   4  chr4_87491075     AAsi    G    A        0      0        2 
   4  chr4_87491075     AKia    G    A        0      0        2 
   4  chr4_87491075     AOna    G    A        0      0        2 
   4  chr4_87491075     ASom    G    A        0      0        2 
   4  chr4_87491075     HCab    G    A        0      0        2 
   4  chr4_87491075     HPrz    G    A        0      0        2 
   4  chr4_87491075     ZBoe    G    A        0      0        2 
   4  chr4_87491075     ZGre    G    A        0      0        2 
   4  chr4_87491075     ZHar    G    A      0.5      1        2 
   4  chr4_87491075   Sample    G    A        0      0        2 
   4  chr4_87491753     AAsi    G    A        0      0        2 
   4  chr4_87491753     AKia    G    A        0      0        2 
   4  chr4_87491753     AOna    G    A        0      0        2 
   4  chr4_87491753     ASom    G    A        0      0        2 
   4  chr4_87491753     HCab    G    A        1      2        2 
   4  chr4_87491753     HPrz    G    A        1      2        2 
   4  chr4_87491753     ZBoe    G    A        0      0        2 
   4  chr4_87491753     ZGre    G    A        0      0        2 
   4  chr4_87491753     ZHar    G    A        0      0        2 
   4  chr4_87491753   Sample    G    A        0      0        2 
   4  chr4_87497773     AAsi    G    T        0      0        2 
   4  chr4_87497773     AKia    G    T        0      0        2 
   4  chr4_87497773     AOna    G    T        0      0        2 
   4  chr4_87497773     ASom    G    T        0      0        2 
   4  chr4_87497773     HCab    G    T        0      0        2 
   4  chr4_87497773     HPrz    G    T        0      0        2 
   4  chr4_87497773     ZBoe    G    T        0      0        2 
   4  chr4_87497773     ZGre    G    T        0      0        2 
   4  chr4_87497773     ZHar    G    T        1      2        2 
   4  chr4_87497773   Sample    G    T        0      0        2 
   4  chr4_87501259     AAsi    G    A        0      0        2 
   4  chr4_87501259     AKia    G    A        0      0        2 
   4  chr4_87501259     AOna    G    A        0      0        2 
   4  chr4_87501259     ASom    G    A        0      0        2 
   4  chr4_87501259     HCab    G    A        0      0        2 
   4  chr4_87501259     HPrz    G    A        0      0        2 
   4  chr4_87501259     ZBoe    G    A        0      0        2 
   4  chr4_87501259     ZGre    G    A        0      0        2 
   4  chr4_87501259     ZHar    G    A      0.5      1        2 
   4  chr4_87501259   Sample    G    A        0      0        2 
   4  chr4_87504092     AAsi    G    A        0      0        2 
   4  chr4_87504092     AKia    G    A        0      0        2 
   4  chr4_87504092     AOna    G    A        0      0        2 
   4  chr4_87504092     ASom    G    A        0      0        2 
   4  chr4_87504092     HCab    G    A      0.5      1        2 
   4  chr4_87504092     HPrz    G    A      0.5      1        2 
   4  chr4_87504092     ZBoe    G    A        0      0        2 
   4  chr4_87504092     ZGre    G    A        0      0        2 
   4  chr4_87504092     ZHar    G    A        0      0        2 
   4  chr4_87504092   Sample    G    A        0      0        2 
   4  chr4_87509488     AAsi    A    G        0      0        2 
   4  chr4_87509488     AKia    A    G        0      0        2 
   4  chr4_87509488     AOna    A    G        0      0        2 
   4  chr4_87509488     ASom    A    G        0      0        2 
   4  chr4_87509488     HCab    A    G      0.5      1        2 
   4  chr4_87509488     HPrz    A    G        0      0        2 
   4  chr4_87509488     ZBoe    A    G        0      0        2 
   4  chr4_87509488     ZGre    A    G        0      0        2 
   4  chr4_87509488     ZHar    A    G        0      0        2 
   4  chr4_87509488   Sample    A    G        0      0        2 
   4  chr4_87514355     AAsi    G    A        0      0        2 
   4  chr4_87514355     AKia    G    A        0      0        2 
   4  chr4_87514355     AOna    G    A        0      0        2 
   4  chr4_87514355     ASom    G    A        0      0        2 
   4  chr4_87514355     HCab    G    A      0.5      1        2 
   4  chr4_87514355     HPrz    G    A        1      2        2 
   4  chr4_87514355     ZBoe    G    A        0      0        2 
   4  chr4_87514355     ZGre    G    A        0      0        2 
   4  chr4_87514355     ZHar    G    A        0      0        2 
   4  chr4_87514355   Sample    G    A        0      0        2 
   4  chr4_87517121     AAsi    C    A        0      0        2 
   4  chr4_87517121     AKia    C    A        0      0        2 
   4  chr4_87517121     AOna    C    A        0      0        2 
   4  chr4_87517121     ASom    C    A        0      0        2 
   4  chr4_87517121     HCab    C    A        1      2        2 
   4  chr4_87517121     HPrz    C    A        1      2        2 
   4  chr4_87517121     ZBoe    C    A        0      0        2 
   4  chr4_87517121     ZGre    C    A        0      0        2 
   4  chr4_87517121     ZHar    C    A        0      0        2 
   4  chr4_87517121   Sample    C    A        0      0        2 
   4  chr4_87541559     AAsi    A    G        0      0        2 
   4  chr4_87541559     AKia    A    G        0      0        2 
   4  chr4_87541559     AOna    A    G        0      0        2 
   4  chr4_87541559     ASom    A    G        0      0        2 
   4  chr4_87541559     HCab    A    G        1      2        2 
   4  chr4_87541559     HPrz    A    G        1      2        2 
   4  chr4_87541559     ZBoe    A    G        0      0        2 
   4  chr4_87541559     ZGre    A    G        0      0        2 
   4  chr4_87541559     ZHar    A    G        0      0        2 
   4  chr4_87541559   Sample    A    G        0      0        2 
   4  chr4_87543866     AAsi    A    T        0      0        2 
   4  chr4_87543866     AKia    A    T        0      0        2 
   4  chr4_87543866     AOna    A    T        0      0        2 
   4  chr4_87543866     ASom    A    T        1      2        2 
   4  chr4_87543866     HCab    A    T        0      0        2 
   4  chr4_87543866     HPrz    A    T        0      0        2 
   4  chr4_87543866     ZBoe    A    T        0      0        2 
   4  chr4_87543866     ZGre    A    T        0      0        2 
   4  chr4_87543866     ZHar    A    T        0      0        2 
   4  chr4_87543866   Sample    A    T        0      0        2 
   4  chr4_87545918     AAsi    T    C        0      0        2 
   4  chr4_87545918     AKia    T    C        0      0        2 
   4  chr4_87545918     AOna    T    C        0      0        2 
   4  chr4_87545918     ASom    T    C        0      0        2 
   4  chr4_87545918     HCab    T    C      0.5      1        2 
   4  chr4_87545918     HPrz    T    C        0      0        2 
   4  chr4_87545918     ZBoe    T    C        0      0        2 
   4  chr4_87545918     ZGre    T    C        0      0        2 
   4  chr4_87545918     ZHar    T    C        0      0        2 
   4  chr4_87545918   Sample    T    C        0      0        2 
   4  chr4_87548434     AAsi    C    A        0      0        2 
   4  chr4_87548434     AKia    C    A        0      0        2 
   4  chr4_87548434     AOna    C    A        0      0        2 
   4  chr4_87548434     ASom    C    A        0      0        2 
   4  chr4_87548434     HCab    C    A        0      0        2 
   4  chr4_87548434     HPrz    C    A        0      0        2 
   4  chr4_87548434     ZBoe    C    A        0      0        2 
   4  chr4_87548434     ZGre    C    A        0      0        2 
   4  chr4_87548434     ZHar    C    A        1      2        2 
   4  chr4_87548434   Sample    C    A        0      0        2 
   4  chr4_87563873     AAsi    T    C        0      0        2 
   4  chr4_87563873     AKia    T    C        0      0        2 
   4  chr4_87563873     AOna    T    C        0      0        2 
   4  chr4_87563873     ASom    T    C        0      0        2 
   4  chr4_87563873     HCab    T    C        0      0        2 
   4  chr4_87563873     HPrz    T    C        0      0        2 
   4  chr4_87563873     ZBoe    T    C        1      2        2 
   4  chr4_87563873     ZGre    T    C        0      0        2 
   4  chr4_87563873     ZHar    T    C        0      0        2 
   4  chr4_87563873   Sample    T    C        0      0        2 
   4  chr4_87566631     AAsi    A    G        0      0        2 
   4  chr4_87566631     AKia    A    G        0      0        2 
   4  chr4_87566631     AOna    A    G        0      0        2 
   4  chr4_87566631     ASom    A    G        0      0        2 
   4  chr4_87566631     HCab    A    G      0.5      1        2 
   4  chr4_87566631     HPrz    A    G        1      2        2 
   4  chr4_87566631     ZBoe    A    G        0      0        2 
   4  chr4_87566631     ZGre    A    G        0      0        2 
   4  chr4_87566631     ZHar    A    G        0      0        2 
   4  chr4_87566631   Sample    A    G        0      0        2 
   4  chr4_87569768     AAsi    T    C        0      0        2 
   4  chr4_87569768     AKia    T    C        1      2        2 
   4  chr4_87569768     AOna    T    C        1      2        2 
   4  chr4_87569768     ASom    T    C        0      0        2 
   4  chr4_87569768     HCab    T    C        0      0        2 
   4  chr4_87569768     HPrz    T    C        0      0        2 
   4  chr4_87569768     ZBoe    T    C        0      0        2 
   4  chr4_87569768     ZGre    T    C        1      2        2 
   4  chr4_87569768     ZHar    T    C        0      0        2 
   4  chr4_87569768   Sample    T    C        1      2        2 
   4  chr4_87575565     AAsi    G    C        0      0        2 
   4  chr4_87575565     AKia    G    C        0      0        2 
   4  chr4_87575565     AOna    G    C        0      0        2 
   4  chr4_87575565     ASom    G    C        0      0        2 
   4  chr4_87575565     HCab    G    C        0      0        2 
   4  chr4_87575565     HPrz    G    C        0      0        2 
   4  chr4_87575565     ZBoe    G    C      0.5      1        2 
   4  chr4_87575565     ZGre    G    C        0      0        2 
   4  chr4_87575565     ZHar    G    C        0      0        2 
   4  chr4_87575565   Sample    G    C        0      0        2 
   4  chr4_87576695     AAsi    C    G        0      0        2 
   4  chr4_87576695     AKia    C    G        1      2        2 
   4  chr4_87576695     AOna    C    G        1      2        2 
   4  chr4_87576695     ASom    C    G        0      0        2 
   4  chr4_87576695     HCab    C    G        0      0        2 
   4  chr4_87576695     HPrz    C    G        0      0        2 
   4  chr4_87576695     ZBoe    C    G        0      0        2 
   4  chr4_87576695     ZGre    C    G        0      0        2 
   4  chr4_87576695     ZHar    C    G        0      0        2 
   4  chr4_87576695   Sample    C    G        0      0        2 
   4  chr4_87577985     AAsi    T    A      0.5      1        2 
   4  chr4_87577985     AKia    T    A        0      0        2 
   4  chr4_87577985     AOna    T    A        0      0        2 
   4  chr4_87577985     ASom    T    A        1      2        2 
   4  chr4_87577985     HCab    T    A        0      0        2 
   4  chr4_87577985     HPrz    T    A        0      0        2 
   4  chr4_87577985     ZBoe    T    A        0      0        2 
   4  chr4_87577985     ZGre    T    A        0      0        2 
   4  chr4_87577985     ZHar    T    A        0      0        2 
   4  chr4_87577985   Sample    T    A        1      2        2 
   4  chr4_87584100     AAsi    A    G        0      0        2 
   4  chr4_87584100     AKia    A    G        1      2        2 
   4  chr4_87584100     AOna    A    G        1      2        2 
   4  chr4_87584100     ASom    A    G        0      0        2 
   4  chr4_87584100     HCab    A    G        0      0        2 
   4  chr4_87584100     HPrz    A    G        0      0        2 
   4  chr4_87584100     ZBoe    A    G        0      0        2 
   4  chr4_87584100     ZGre    A    G        0      0        2 
   4  chr4_87584100     ZHar    A    G        0      0        2 
   4  chr4_87584100   Sample    A    G        0      0        2 
   4  chr4_87588695     AAsi    A    G        0      0        2 
   4  chr4_87588695     AKia    A    G        0      0        2 
   4  chr4_87588695     AOna    A    G        0      0        2 
   4  chr4_87588695     ASom    A    G        0      0        2 
   4  chr4_87588695     HCab    A    G        1      2        2 
   4  chr4_87588695     HPrz    A    G        1      2        2 
   4  chr4_87588695     ZBoe    A    G        0      0        2 
   4  chr4_87588695     ZGre    A    G        0      0        2 
   4  chr4_87588695     ZHar    A    G        0      0        2 
   4  chr4_87588695   Sample    A    G        0      0        2 
   4  chr4_87588729     AAsi    A    T        0      0        2 
   4  chr4_87588729     AKia    A    T        1      2        2 
   4  chr4_87588729     AOna    A    T        1      2        2 
   4  chr4_87588729     ASom    A    T        0      0        2 
   4  chr4_87588729     HCab    A    T        0      0        2 
   4  chr4_87588729     HPrz    A    T        0      0        2 
   4  chr4_87588729     ZBoe    A    T        0      0        2 
   4  chr4_87588729     ZGre    A    T        0      0        2 
   4  chr4_87588729     ZHar    A    T        0      0        2 
   4  chr4_87588729   Sample    A    T        0      0        2 
   4  chr4_87596644     AAsi    T    C        0      0        2 
   4  chr4_87596644     AKia    T    C        0      0        2 
   4  chr4_87596644     AOna    T    C        0      0        2 
   4  chr4_87596644     ASom    T    C        0      0        2 
   4  chr4_87596644     HCab    T    C      0.5      1        2 
   4  chr4_87596644     HPrz    T    C        1      2        2 
   4  chr4_87596644     ZBoe    T    C        0      0        2 
   4  chr4_87596644     ZGre    T    C        0      0        2 
   4  chr4_87596644     ZHar    T    C        0      0        2 
   4  chr4_87596644   Sample    T    C        0      0        2 
   4  chr4_87618548     AAsi    A    G        0      0        2 
   4  chr4_87618548     AKia    A    G        0      0        2 
   4  chr4_87618548     AOna    A    G        0      0        2 
   4  chr4_87618548     ASom    A    G        0      0        2 
   4  chr4_87618548     HCab    A    G        0      0        2 
   4  chr4_87618548     HPrz    A    G        0      0        2 
   4  chr4_87618548     ZBoe    A    G        0      0        2 
   4  chr4_87618548     ZGre    A    G        1      2        2 
   4  chr4_87618548     ZHar    A    G        0      0        2 
   4  chr4_87618548   Sample    A    G        0      0        2 
   4  chr4_87619750     AAsi    A    G        0      0        2 
   4  chr4_87619750     AKia    A    G        0      0        2 
   4  chr4_87619750     AOna    A    G        0      0        2 
   4  chr4_87619750     ASom    A    G        0      0        2 
   4  chr4_87619750     HCab    A    G      0.5      1        2 
   4  chr4_87619750     HPrz    A    G      0.5      1        2 
   4  chr4_87619750     ZBoe    A    G        0      0        2 
   4  chr4_87619750     ZGre    A    G        0      0        2 
   4  chr4_87619750     ZHar    A    G        0      0        2 
   4  chr4_87619750   Sample    A    G        0      0        2 
   4  chr4_87621429     AAsi    G    A        0      0        2 
   4  chr4_87621429     AKia    G    A        0      0        2 
   4  chr4_87621429     AOna    G    A        0      0        2 
   4  chr4_87621429     ASom    G    A        0      0        2 
   4  chr4_87621429     HCab    G    A        1      2        2 
   4  chr4_87621429     HPrz    G    A        1      2        2 
   4  chr4_87621429     ZBoe    G    A        0      0        2 
   4  chr4_87621429     ZGre    G    A        0      0        2 
   4  chr4_87621429     ZHar    G    A        0      0        2 
   4  chr4_87621429   Sample    G    A        0      0        2 
   4  chr4_87624643     AAsi    G    A        0      0        2 
   4  chr4_87624643     AKia    G    A        1      2        2 
   4  chr4_87624643     AOna    G    A        1      2        2 
   4  chr4_87624643     ASom    G    A        0      0        2 
   4  chr4_87624643     HCab    G    A        0      0        2 
   4  chr4_87624643     HPrz    G    A        0      0        2 
   4  chr4_87624643     ZBoe    G    A        0      0        2 
   4  chr4_87624643     ZGre    G    A        0      0        2 
   4  chr4_87624643     ZHar    G    A        0      0        2 
   4  chr4_87624643   Sample    G    A        0      0        2 
   4  chr4_87635303     AAsi    A    T        0      0        2 
   4  chr4_87635303     AKia    A    T        0      0        2 
   4  chr4_87635303     AOna    A    T        0      0        2 
   4  chr4_87635303     ASom    A    T        0      0        2 
   4  chr4_87635303     HCab    A    T        1      2        2 
   4  chr4_87635303     HPrz    A    T        1      2        2 
   4  chr4_87635303     ZBoe    A    T        0      0        2 
   4  chr4_87635303     ZGre    A    T        0      0        2 
   4  chr4_87635303     ZHar    A    T        0      0        2 
   4  chr4_87635303   Sample    A    T        0      0        2 
   4  chr4_87636447     AAsi    T    G        0      0        2 
   4  chr4_87636447     AKia    T    G        0      0        2 
   4  chr4_87636447     AOna    T    G        0      0        2 
   4  chr4_87636447     ASom    T    G        0      0        2 
   4  chr4_87636447     HCab    T    G        0      0        2 
   4  chr4_87636447     HPrz    T    G        0      0        2 
   4  chr4_87636447     ZBoe    T    G        0      0        2 
   4  chr4_87636447     ZGre    T    G        1      2        2 
   4  chr4_87636447     ZHar    T    G        0      0        2 
   4  chr4_87636447   Sample    T    G        0      0        2 
   4  chr4_87637916     AAsi    C    G        0      0        2 
   4  chr4_87637916     AKia    C    G        0      0        2 
   4  chr4_87637916     AOna    C    G        0      0        2 
   4  chr4_87637916     ASom    C    G        0      0        2 
   4  chr4_87637916     HCab    C    G        0      0        2 
   4  chr4_87637916     HPrz    C    G        0      0        2 
   4  chr4_87637916     ZBoe    C    G        0      0        2 
   4  chr4_87637916     ZGre    C    G        1      2        2 
   4  chr4_87637916     ZHar    C    G        0      0        2 
   4  chr4_87637916   Sample    C    G        0      0        2 
   4  chr4_87639927     AAsi    T    C        0      0        2 
   4  chr4_87639927     AKia    T    C        0      0        2 
   4  chr4_87639927     AOna    T    C        0      0        2 
   4  chr4_87639927     ASom    T    C        0      0        2 
   4  chr4_87639927     HCab    T    C        0      0        2 
   4  chr4_87639927     HPrz    T    C        0      0        2 
   4  chr4_87639927     ZBoe    T    C        0      0        2 
   4  chr4_87639927     ZGre    T    C        0      0        2 
   4  chr4_87639927     ZHar    T    C      0.5      1        2 
   4  chr4_87639927   Sample    T    C        0      0        2 
   4  chr4_87642829     AAsi    A    G        0      0        2 
   4  chr4_87642829     AKia    A    G      0.5      1        2 
   4  chr4_87642829     AOna    A    G        0      0        2 
   4  chr4_87642829     ASom    A    G        0      0        2 
   4  chr4_87642829     HCab    A    G        0      0        2 
   4  chr4_87642829     HPrz    A    G        0      0        2 
   4  chr4_87642829     ZBoe    A    G        0      0        2 
   4  chr4_87642829     ZGre    A    G        0      0        2 
   4  chr4_87642829     ZHar    A    G        0      0        2 
   4  chr4_87642829   Sample    A    G        0      0        2 
   4  chr4_87647230     AAsi    T    C        0      0        2 
   4  chr4_87647230     AKia    T    C        0      0        2 
   4  chr4_87647230     AOna    T    C        0      0        2 
   4  chr4_87647230     ASom    T    C        0      0        2 
   4  chr4_87647230     HCab    T    C        1      2        2 
   4  chr4_87647230     HPrz    T    C        1      2        2 
   4  chr4_87647230     ZBoe    T    C        0      0        2 
   4  chr4_87647230     ZGre    T    C        0      0        2 
   4  chr4_87647230     ZHar    T    C        0      0        2 
   4  chr4_87647230   Sample    T    C        0      0        2 
   4  chr4_87654912     AAsi    T    A        0      0        2 
   4  chr4_87654912     AKia    T    A        0      0        2 
   4  chr4_87654912     AOna    T    A        0      0        2 
   4  chr4_87654912     ASom    T    A        0      0        2 
   4  chr4_87654912     HCab    T    A        1      2        2 
   4  chr4_87654912     HPrz    T    A        1      2        2 
   4  chr4_87654912     ZBoe    T    A        0      0        2 
   4  chr4_87654912     ZGre    T    A        0      0        2 
   4  chr4_87654912     ZHar    T    A        0      0        2 
   4  chr4_87654912   Sample    T    A        0      0        2 
   4  chr4_87656468     AAsi    T    C        0      0        2 
   4  chr4_87656468     AKia    T    C        0      0        2 
   4  chr4_87656468     AOna    T    C        0      0        2 
   4  chr4_87656468     ASom    T    C        0      0        2 
   4  chr4_87656468     HCab    T    C        0      0        2 
   4  chr4_87656468     HPrz    T    C        0      0        2 
   4  chr4_87656468     ZBoe    T    C      0.5      1        2 
   4  chr4_87656468     ZGre    T    C        0      0        2 
   4  chr4_87656468     ZHar    T    C        0      0        2 
   4  chr4_87656468   Sample    T    C        0      0        2 
   4  chr4_87656687     AAsi    A    G        0      0        2 
   4  chr4_87656687     AKia    A    G        0      0        2 
   4  chr4_87656687     AOna    A    G        0      0        2 
   4  chr4_87656687     ASom    A    G        0      0        2 
   4  chr4_87656687     HCab    A    G        0      0        2 
   4  chr4_87656687     HPrz    A    G        0      0        2 
   4  chr4_87656687     ZBoe    A    G      0.5      1        2 
   4  chr4_87656687     ZGre    A    G        0      0        2 
   4  chr4_87656687     ZHar    A    G        0      0        2 
   4  chr4_87656687   Sample    A    G        0      0        2 
   4  chr4_87664397     AAsi    T    A      0.5      1        2 
   4  chr4_87664397     AKia    T    A        0      0        2 
   4  chr4_87664397     AOna    T    A        0      0        2 
   4  chr4_87664397     ASom    T    A        0      0        2 
   4  chr4_87664397     HCab    T    A        0      0        2 
   4  chr4_87664397     HPrz    T    A        0      0        2 
   4  chr4_87664397     ZBoe    T    A        0      0        2 
   4  chr4_87664397     ZGre    T    A        0      0        2 
   4  chr4_87664397     ZHar    T    A        0      0        2 
   4  chr4_87664397   Sample    T    A        1      2        2 
   4  chr4_87672061     AAsi    A    C        0      0        2 
   4  chr4_87672061     AKia    A    C        0      0        2 
   4  chr4_87672061     AOna    A    C        0      0        2 
   4  chr4_87672061     ASom    A    C        0      0        2 
   4  chr4_87672061     HCab    A    C        0      0        2 
   4  chr4_87672061     HPrz    A    C        0      0        2 
   4  chr4_87672061     ZBoe    A    C        0      0        2 
   4  chr4_87672061     ZGre    A    C        0      0        2 
   4  chr4_87672061     ZHar    A    C      0.5      1        2 
   4  chr4_87672061   Sample    A    C        0      0        2 
   4  chr4_87679232     AAsi    C    G        0      0        2 
   4  chr4_87679232     AKia    C    G        1      2        2 
   4  chr4_87679232     AOna    C    G        1      2        2 
   4  chr4_87679232     ASom    C    G        0      0        2 
   4  chr4_87679232     HCab    C    G        0      0        2 
   4  chr4_87679232     HPrz    C    G        0      0        2 
   4  chr4_87679232     ZBoe    C    G        0      0        2 
   4  chr4_87679232     ZGre    C    G        0      0        2 
   4  chr4_87679232     ZHar    C    G        0      0        2 
   4  chr4_87679232   Sample    C    G        0      0        2 
   4  chr4_87680223     AAsi    G    A        0      0        2 
   4  chr4_87680223     AKia    G    A        1      2        2 
   4  chr4_87680223     AOna    G    A        1      2        2 
   4  chr4_87680223     ASom    G    A        0      0        2 
   4  chr4_87680223     HCab    G    A        0      0        2 
   4  chr4_87680223     HPrz    G    A        0      0        2 
   4  chr4_87680223     ZBoe    G    A        0      0        2 
   4  chr4_87680223     ZGre    G    A        0      0        2 
   4  chr4_87680223     ZHar    G    A        0      0        2 
   4  chr4_87680223   Sample    G    A        0      0        2 
   4  chr4_87711137     AAsi    T    C        0      0        2 
   4  chr4_87711137     AKia    T    C        0      0        2 
   4  chr4_87711137     AOna    T    C        0      0        2 
   4  chr4_87711137     ASom    T    C        0      0        2 
   4  chr4_87711137     HCab    T    C      0.5      1        2 
   4  chr4_87711137     HPrz    T    C        0      0        2 
   4  chr4_87711137     ZBoe    T    C        0      0        2 
   4  chr4_87711137     ZGre    T    C        0      0        2 
   4  chr4_87711137     ZHar    T    C        0      0        2 
   4  chr4_87711137   Sample    T    C        0      0        2 
   4  chr4_87713573     AAsi    G    A        0      0        2 
   4  chr4_87713573     AKia    G    A        0      0        2 
   4  chr4_87713573     AOna    G    A        0      0        2 
   4  chr4_87713573     ASom    G    A        0      0        2 
   4  chr4_87713573     HCab    G    A        0      0        2 
   4  chr4_87713573     HPrz    G    A        0      0        2 
   4  chr4_87713573     ZBoe    G    A        0      0        2 
   4  chr4_87713573     ZGre    G    A      0.5      1        2 
   4  chr4_87713573     ZHar    G    A        0      0        2 
   4  chr4_87713573   Sample    G    A        0      0        2 
   4  chr4_87719785     AAsi    A    G        0      0        2 
   4  chr4_87719785     AKia    A    G      0.5      1        2 
   4  chr4_87719785     AOna    A    G      0.5      1        2 
   4  chr4_87719785     ASom    A    G        0      0        2 
   4  chr4_87719785     HCab    A    G        0      0        2 
   4  chr4_87719785     HPrz    A    G        0      0        2 
   4  chr4_87719785     ZBoe    A    G        0      0        2 
   4  chr4_87719785     ZGre    A    G        0      0        2 
   4  chr4_87719785     ZHar    A    G        0      0        2 
   4  chr4_87719785   Sample    A    G        0      0        2 
   4  chr4_87721574     AAsi    A    G        1      2        2 
   4  chr4_87721574     AKia    A    G        1      2        2 
   4  chr4_87721574     AOna    A    G        1      2        2 
   4  chr4_87721574     ASom    A    G        1      2        2 
   4  chr4_87721574     HCab    A    G        0      0        2 
   4  chr4_87721574     HPrz    A    G        0      0        2 
   4  chr4_87721574     ZBoe    A    G        0      0        2 
   4  chr4_87721574     ZGre    A    G        0      0        2 
   4  chr4_87721574     ZHar    A    G        0      0        2 
   4  chr4_87721574   Sample    A    G        1      2        2 
   4  chr4_87726481     AAsi    C    T        1      2        2 
   4  chr4_87726481     AKia    C    T        1      2        2 
   4  chr4_87726481     AOna    C    T        1      2        2 
   4  chr4_87726481     ASom    C    T        1      2        2 
   4  chr4_87726481     HCab    C    T        0      0        2 
   4  chr4_87726481     HPrz    C    T        0      0        2 
   4  chr4_87726481     ZBoe    C    T        0      0        2 
   4  chr4_87726481     ZGre    C    T        0      0        2 
   4  chr4_87726481     ZHar    C    T        0      0        2 
   4  chr4_87726481   Sample    C    T        1      2        2 
   4  chr4_87726907     AAsi    C    T        0      0        2 
   4  chr4_87726907     AKia    C    T        0      0        2 
   4  chr4_87726907     AOna    C    T      0.5      1        2 
   4  chr4_87726907     ASom    C    T        0      0        2 
   4  chr4_87726907     HCab    C    T        0      0        2 
   4  chr4_87726907     HPrz    C    T        0      0        2 
   4  chr4_87726907     ZBoe    C    T        0      0        2 
   4  chr4_87726907     ZGre    C    T        0      0        2 
   4  chr4_87726907     ZHar    C    T        0      0        2 
   4  chr4_87726907   Sample    C    T        0      0        2 
   4  chr4_87731506     AAsi    G    A        0      0        2 
   4  chr4_87731506     AKia    G    A        0      0        2 
   4  chr4_87731506     AOna    G    A        0      0        2 
   4  chr4_87731506     ASom    G    A        0      0        2 
   4  chr4_87731506     HCab    G    A        0      0        2 
   4  chr4_87731506     HPrz    G    A        0      0        2 
   4  chr4_87731506     ZBoe    G    A        0      0        2 
   4  chr4_87731506     ZGre    G    A        1      2        2 
   4  chr4_87731506     ZHar    G    A        0      0        2 
   4  chr4_87731506   Sample    G    A        0      0        2 
   4  chr4_87732644     AAsi    G    A        0      0        2 
   4  chr4_87732644     AKia    G    A        0      0        2 
   4  chr4_87732644     AOna    G    A        0      0        2 
   4  chr4_87732644     ASom    G    A        0      0        2 
   4  chr4_87732644     HCab    G    A        0      0        2 
   4  chr4_87732644     HPrz    G    A        0      0        2 
   4  chr4_87732644     ZBoe    G    A        0      0        2 
   4  chr4_87732644     ZGre    G    A        0      0        2 
   4  chr4_87732644     ZHar    G    A      0.5      1        2 
   4  chr4_87732644   Sample    G    A        0      0        2 
   4  chr4_87742544     AAsi    C    A        0      0        2 
   4  chr4_87742544     AKia    C    A        0      0        2 
   4  chr4_87742544     AOna    C    A        0      0        2 
   4  chr4_87742544     ASom    C    A        0      0        2 
   4  chr4_87742544     HCab    C    A        0      0        2 
   4  chr4_87742544     HPrz    C    A        0      0        2 
   4  chr4_87742544     ZBoe    C    A      0.5      1        2 
   4  chr4_87742544     ZGre    C    A        0      0        2 
   4  chr4_87742544     ZHar    C    A        0      0        2 
   4  chr4_87742544   Sample    C    A        0      0        2 
   4  chr4_87744053     AAsi    A    G        0      0        2 
   4  chr4_87744053     AKia    A    G        0      0        2 
   4  chr4_87744053     AOna    A    G        0      0        2 
   4  chr4_87744053     ASom    A    G        1      2        2 
   4  chr4_87744053     HCab    A    G        0      0        2 
   4  chr4_87744053     HPrz    A    G        0      0        2 
   4  chr4_87744053     ZBoe    A    G        0      0        2 
   4  chr4_87744053     ZGre    A    G        0      0        2 
   4  chr4_87744053     ZHar    A    G        0      0        2 
   4  chr4_87744053   Sample    A    G        0      0        2 
   4  chr4_87762795     AAsi    T    C        0      0        2 
   4  chr4_87762795     AKia    T    C        0      0        2 
   4  chr4_87762795     AOna    T    C        0      0        2 
   4  chr4_87762795     ASom    T    C        0      0        2 
   4  chr4_87762795     HCab    T    C        0      0        2 
   4  chr4_87762795     HPrz    T    C        0      0        2 
   4  chr4_87762795     ZBoe    T    C      0.5      1        2 
   4  chr4_87762795     ZGre    T    C        0      0        2 
   4  chr4_87762795     ZHar    T    C        0      0        2 
   4  chr4_87762795   Sample    T    C        0      0        2 
   4  chr4_87765843     AAsi    A    G        0      0        2 
   4  chr4_87765843     AKia    A    G        0      0        2 
   4  chr4_87765843     AOna    A    G        0      0        2 
   4  chr4_87765843     ASom    A    G        0      0        2 
   4  chr4_87765843     HCab    A    G        0      0        2 
   4  chr4_87765843     HPrz    A    G        0      0        2 
   4  chr4_87765843     ZBoe    A    G        0      0        2 
   4  chr4_87765843     ZGre    A    G        1      2        2 
   4  chr4_87765843     ZHar    A    G        0      0        2 
   4  chr4_87765843   Sample    A    G        0      0        2 
   4  chr4_87769824     AAsi    T    C        0      0        2 
   4  chr4_87769824     AKia    T    C        0      0        2 
   4  chr4_87769824     AOna    T    C        0      0        2 
   4  chr4_87769824     ASom    T    C        0      0        2 
   4  chr4_87769824     HCab    T    C        0      0        2 
   4  chr4_87769824     HPrz    T    C        0      0        2 
   4  chr4_87769824     ZBoe    T    C        0      0        2 
   4  chr4_87769824     ZGre    T    C        1      2        2 
   4  chr4_87769824     ZHar    T    C        1      2        2 
   4  chr4_87769824   Sample    T    C        0      0        2 
   4  chr4_87775407     AAsi    C    T      0.5      1        2 
   4  chr4_87775407     AKia    C    T        0      0        2 
   4  chr4_87775407     AOna    C    T        0      0        2 
   4  chr4_87775407     ASom    C    T        0      0        2 
   4  chr4_87775407     HCab    C    T        0      0        2 
   4  chr4_87775407     HPrz    C    T        0      0        2 
   4  chr4_87775407     ZBoe    C    T        0      0        2 
   4  chr4_87775407     ZGre    C    T        0      0        2 
   4  chr4_87775407     ZHar    C    T        0      0        2 
   4  chr4_87775407   Sample    C    T        0      0        2 
   4  chr4_87779866     AAsi    A    G        0      0        2 
   4  chr4_87779866     AKia    A    G        0      0        2 
   4  chr4_87779866     AOna    A    G        0      0        2 
   4  chr4_87779866     ASom    A    G        0      0        2 
   4  chr4_87779866     HCab    A    G        0      0        2 
   4  chr4_87779866     HPrz    A    G        0      0        2 
   4  chr4_87779866     ZBoe    A    G        0      0        2 
   4  chr4_87779866     ZGre    A    G        0      0        2 
   4  chr4_87779866     ZHar    A    G        1      2        2 
   4  chr4_87779866   Sample    A    G        0      0        2 
   4  chr4_87783361     AAsi    C    T        0      0        2 
   4  chr4_87783361     AKia    C    T        1      2        2 
   4  chr4_87783361     AOna    C    T        1      2        2 
   4  chr4_87783361     ASom    C    T        0      0        2 
   4  chr4_87783361     HCab    C    T        1      2        2 
   4  chr4_87783361     HPrz    C    T        1      2        2 
   4  chr4_87783361     ZBoe    C    T        0      0        2 
   4  chr4_87783361     ZGre    C    T        0      0        2 
   4  chr4_87783361     ZHar    C    T        0      0        2 
   4  chr4_87783361   Sample    C    T        0      0        2 
   4  chr4_87785016     AAsi    C    T        0      0        2 
   4  chr4_87785016     AKia    C    T        1      2        2 
   4  chr4_87785016     AOna    C    T        1      2        2 
   4  chr4_87785016     ASom    C    T        0      0        2 
   4  chr4_87785016     HCab    C    T        1      2        2 
   4  chr4_87785016     HPrz    C    T        1      2        2 
   4  chr4_87785016     ZBoe    C    T        0      0        2 
   4  chr4_87785016     ZGre    C    T        0      0        2 
   4  chr4_87785016     ZHar    C    T        0      0        2 
   4  chr4_87785016   Sample    C    T        0      0        2 
   4  chr4_87786636     AAsi    C    T        0      0        2 
   4  chr4_87786636     AKia    C    T        1      2        2 
   4  chr4_87786636     AOna    C    T        1      2        2 
   4  chr4_87786636     ASom    C    T        0      0        2 
   4  chr4_87786636     HCab    C    T        1      2        2 
   4  chr4_87786636     HPrz    C    T        1      2        2 
   4  chr4_87786636     ZBoe    C    T        0      0        2 
   4  chr4_87786636     ZGre    C    T        0      0        2 
   4  chr4_87786636     ZHar    C    T        0      0        2 
   4  chr4_87786636   Sample    C    T        0      0        2 
   4  chr4_87791051     AAsi    T    C        0      0        2 
   4  chr4_87791051     AKia    T    C        0      0        2 
   4  chr4_87791051     AOna    T    C        0      0        2 
   4  chr4_87791051     ASom    T    C        0      0        2 
   4  chr4_87791051     HCab    T    C        1      2        2 
   4  chr4_87791051     HPrz    T    C        1      2        2 
   4  chr4_87791051     ZBoe    T    C        0      0        2 
   4  chr4_87791051     ZGre    T    C        0      0        2 
   4  chr4_87791051     ZHar    T    C        0      0        2 
   4  chr4_87791051   Sample    T    C        0      0        2 
   4  chr4_87796151     AAsi    A    C        0      0        2 
   4  chr4_87796151     AKia    A    C        0      0        2 
   4  chr4_87796151     AOna    A    C        0      0        2 
   4  chr4_87796151     ASom    A    C        0      0        2 
   4  chr4_87796151     HCab    A    C        1      2        2 
   4  chr4_87796151     HPrz    A    C        1      2        2 
   4  chr4_87796151     ZBoe    A    C        0      0        2 
   4  chr4_87796151     ZGre    A    C        0      0        2 
   4  chr4_87796151     ZHar    A    C        0      0        2 
   4  chr4_87796151   Sample    A    C        0      0        2 
   4  chr4_87812852     AAsi    A    G        0      0        2 
   4  chr4_87812852     AKia    A    G      0.5      1        2 
   4  chr4_87812852     AOna    A    G        0      0        2 
   4  chr4_87812852     ASom    A    G        0      0        2 
   4  chr4_87812852     HCab    A    G        0      0        2 
   4  chr4_87812852     HPrz    A    G        0      0        2 
   4  chr4_87812852     ZBoe    A    G        0      0        2 
   4  chr4_87812852     ZGre    A    G        0      0        2 
   4  chr4_87812852     ZHar    A    G        0      0        2 
   4  chr4_87812852   Sample    A    G        0      0        2 
   4  chr4_87815114     AAsi    C    T        0      0        2 
   4  chr4_87815114     AKia    C    T        1      2        2 
   4  chr4_87815114     AOna    C    T        1      2        2 
   4  chr4_87815114     ASom    C    T        0      0        2 
   4  chr4_87815114     HCab    C    T        0      0        2 
   4  chr4_87815114     HPrz    C    T        0      0        2 
   4  chr4_87815114     ZBoe    C    T        0      0        2 
   4  chr4_87815114     ZGre    C    T        0      0        2 
   4  chr4_87815114     ZHar    C    T        0      0        2 
   4  chr4_87815114   Sample    C    T        0      0        2 
   4  chr4_87818529     AAsi    G    T        0      0        2 
   4  chr4_87818529     AKia    G    T        0      0        2 
   4  chr4_87818529     AOna    G    T        0      0        2 
   4  chr4_87818529     ASom    G    T        0      0        2 
   4  chr4_87818529     HCab    G    T        1      2        2 
   4  chr4_87818529     HPrz    G    T        1      2        2 
   4  chr4_87818529     ZBoe    G    T        0      0        2 
   4  chr4_87818529     ZGre    G    T        0      0        2 
   4  chr4_87818529     ZHar    G    T        0      0        2 
   4  chr4_87818529   Sample    G    T        0      0        2 
   4  chr4_87828639     AAsi    C    T        0      0        2 
   4  chr4_87828639     AKia    C    T        0      0        2 
   4  chr4_87828639     AOna    C    T        0      0        2 
   4  chr4_87828639     ASom    C    T        0      0        2 
   4  chr4_87828639     HCab    C    T        1      2        2 
   4  chr4_87828639     HPrz    C    T        1      2        2 
   4  chr4_87828639     ZBoe    C    T        0      0        2 
   4  chr4_87828639     ZGre    C    T        0      0        2 
   4  chr4_87828639     ZHar    C    T        0      0        2 
   4  chr4_87828639   Sample    C    T        0      0        2 
   4  chr4_87831285     AAsi    A    C        0      0        2 
   4  chr4_87831285     AKia    A    C        0      0        2 
   4  chr4_87831285     AOna    A    C      0.5      1        2 
   4  chr4_87831285     ASom    A    C        0      0        2 
   4  chr4_87831285     HCab    A    C        0      0        2 
   4  chr4_87831285     HPrz    A    C        0      0        2 
   4  chr4_87831285     ZBoe    A    C        0      0        2 
   4  chr4_87831285     ZGre    A    C        0      0        2 
   4  chr4_87831285     ZHar    A    C        0      0        2 
   4  chr4_87831285   Sample    A    C        0      0        2 
   4  chr4_87831453     AAsi    A    G        0      0        2 
   4  chr4_87831453     AKia    A    G        1      2        2 
   4  chr4_87831453     AOna    A    G        1      2        2 
   4  chr4_87831453     ASom    A    G        0      0        2 
   4  chr4_87831453     HCab    A    G        0      0        2 
   4  chr4_87831453     HPrz    A    G        0      0        2 
   4  chr4_87831453     ZBoe    A    G        0      0        2 
   4  chr4_87831453     ZGre    A    G        0      0        2 
   4  chr4_87831453     ZHar    A    G        0      0        2 
   4  chr4_87831453   Sample    A    G        0      0        2 
   4  chr4_87838944     AAsi    T    C      0.5      1        2 
   4  chr4_87838944     AKia    T    C        0      0        2 
   4  chr4_87838944     AOna    T    C        0      0        2 
   4  chr4_87838944     ASom    T    C        0      0        2 
   4  chr4_87838944     HCab    T    C        0      0        2 
   4  chr4_87838944     HPrz    T    C        0      0        2 
   4  chr4_87838944     ZBoe    T    C        0      0        2 
   4  chr4_87838944     ZGre    T    C        0      0        2 
   4  chr4_87838944     ZHar    T    C        0      0        2 
   4  chr4_87838944   Sample    T    C        0      0        2 
   4  chr4_87848538     AAsi    G    A        0      0        2 
   4  chr4_87848538     AKia    G    A        0      0        2 
   4  chr4_87848538     AOna    G    A        0      0        2 
   4  chr4_87848538     ASom    G    A        0      0        2 
   4  chr4_87848538     HCab    G    A        0      0        2 
   4  chr4_87848538     HPrz    G    A        0      0        2 
   4  chr4_87848538     ZBoe    G    A        0      0        2 
   4  chr4_87848538     ZGre    G    A        0      0        2 
   4  chr4_87848538     ZHar    G    A      0.5      1        2 
   4  chr4_87848538   Sample    G    A        0      0        2 
   4  chr4_87848581     AAsi    T    G        0      0        2 
   4  chr4_87848581     AKia    T    G        0      0        2 
   4  chr4_87848581     AOna    T    G        0      0        2 
   4  chr4_87848581     ASom    T    G        0      0        2 
   4  chr4_87848581     HCab    T    G        0      0        2 
   4  chr4_87848581     HPrz    T    G        0      0        2 
   4  chr4_87848581     ZBoe    T    G        1      2        2 
   4  chr4_87848581     ZGre    T    G        0      0        2 
   4  chr4_87848581     ZHar    T    G        1      2        2 
   4  chr4_87848581   Sample    T    G        0      0        2 
   4  chr4_87868295     AAsi    G    C        0      0        2 
   4  chr4_87868295     AKia    G    C        0      0        2 
   4  chr4_87868295     AOna    G    C        0      0        2 
   4  chr4_87868295     ASom    G    C        0      0        2 
   4  chr4_87868295     HCab    G    C        1      2        2 
   4  chr4_87868295     HPrz    G    C        1      2        2 
   4  chr4_87868295     ZBoe    G    C        0      0        2 
   4  chr4_87868295     ZGre    G    C        0      0        2 
   4  chr4_87868295     ZHar    G    C        0      0        2 
   4  chr4_87868295   Sample    G    C        0      0        2 
   4  chr4_87872186     AAsi    C    A        0      0        2 
   4  chr4_87872186     AKia    C    A        0      0        2 
   4  chr4_87872186     AOna    C    A        0      0        2 
   4  chr4_87872186     ASom    C    A        0      0        2 
   4  chr4_87872186     HCab    C    A        1      2        2 
   4  chr4_87872186     HPrz    C    A        1      2        2 
   4  chr4_87872186     ZBoe    C    A      0.5      1        2 
   4  chr4_87872186     ZGre    C    A        0      0        2 
   4  chr4_87872186     ZHar    C    A        1      2        2 
   4  chr4_87872186   Sample    C    A        0      0        2 
   4  chr4_87876920     AAsi    G    A        0      0        2 
   4  chr4_87876920     AKia    G    A        0      0        2 
   4  chr4_87876920     AOna    G    A        0      0        2 
   4  chr4_87876920     ASom    G    A        0      0        2 
   4  chr4_87876920     HCab    G    A        0      0        2 
   4  chr4_87876920     HPrz    G    A        0      0        2 
   4  chr4_87876920     ZBoe    G    A        1      2        2 
   4  chr4_87876920     ZGre    G    A        1      2        2 
   4  chr4_87876920     ZHar    G    A        1      2        2 
   4  chr4_87876920   Sample    G    A        0      0        2 
   4  chr4_87881641     AAsi    A    G        0      0        2 
   4  chr4_87881641     AKia    A    G        0      0        2 
   4  chr4_87881641     AOna    A    G        0      0        2 
   4  chr4_87881641     ASom    A    G        0      0        2 
   4  chr4_87881641     HCab    A    G        1      2        2 
   4  chr4_87881641     HPrz    A    G        1      2        2 
   4  chr4_87881641     ZBoe    A    G        0      0        2 
   4  chr4_87881641     ZGre    A    G        0      0        2 
   4  chr4_87881641     ZHar    A    G        0      0        2 
   4  chr4_87881641   Sample    A    G        0      0        2 
   4  chr4_87882721     AAsi    G    A        0      0        2 
   4  chr4_87882721     AKia    G    A        0      0        2 
   4  chr4_87882721     AOna    G    A        0      0        2 
   4  chr4_87882721     ASom    G    A        0      0        2 
   4  chr4_87882721     HCab    G    A        0      0        2 
   4  chr4_87882721     HPrz    G    A        0      0        2 
   4  chr4_87882721     ZBoe    G    A      0.5      1        2 
   4  chr4_87882721     ZGre    G    A        0      0        2 
   4  chr4_87882721     ZHar    G    A        0      0        2 
   4  chr4_87882721   Sample    G    A        0      0        2 
   4  chr4_87884804     AAsi    C    A        0      0        2 
   4  chr4_87884804     AKia    C    A        0      0        2 
   4  chr4_87884804     AOna    C    A        0      0        2 
   4  chr4_87884804     ASom    C    A        0      0        2 
   4  chr4_87884804     HCab    C    A        0      0        2 
   4  chr4_87884804     HPrz    C    A        0      0        2 
   4  chr4_87884804     ZBoe    C    A        1      2        2 
   4  chr4_87884804     ZGre    C    A        1      2        2 
   4  chr4_87884804     ZHar    C    A        1      2        2 
   4  chr4_87884804   Sample    C    A        0      0        2 
   4  chr4_87887827     AAsi    A    G        0      0        2 
   4  chr4_87887827     AKia    A    G        1      2        2 
   4  chr4_87887827     AOna    A    G        1      2        2 
   4  chr4_87887827     ASom    A    G        0      0        2 
   4  chr4_87887827     HCab    A    G        0      0        2 
   4  chr4_87887827     HPrz    A    G        0      0        2 
   4  chr4_87887827     ZBoe    A    G        0      0        2 
   4  chr4_87887827     ZGre    A    G        0      0        2 
   4  chr4_87887827     ZHar    A    G        0      0        2 
   4  chr4_87887827   Sample    A    G        0      0        2 
   4  chr4_87889549     AAsi    T    G        0      0        2 
   4  chr4_87889549     AKia    T    G        0      0        2 
   4  chr4_87889549     AOna    T    G        0      0        2 
   4  chr4_87889549     ASom    T    G        0      0        2 
   4  chr4_87889549     HCab    T    G        1      2        2 
   4  chr4_87889549     HPrz    T    G        1      2        2 
   4  chr4_87889549     ZBoe    T    G        0      0        2 
   4  chr4_87889549     ZGre    T    G        0      0        2 
   4  chr4_87889549     ZHar    T    G        0      0        2 
   4  chr4_87889549   Sample    T    G        0      0        2 
   4  chr4_87892575     AAsi    A    G        0      0        2 
   4  chr4_87892575     AKia    A    G        0      0        2 
   4  chr4_87892575     AOna    A    G        0      0        2 
   4  chr4_87892575     ASom    A    G        0      0        2 
   4  chr4_87892575     HCab    A    G      0.5      1        2 
   4  chr4_87892575     HPrz    A    G      0.5      1        2 
   4  chr4_87892575     ZBoe    A    G        0      0        2 
   4  chr4_87892575     ZGre    A    G        0      0        2 
   4  chr4_87892575     ZHar    A    G        0      0        2 
   4  chr4_87892575   Sample    A    G        0      0        2 
   4  chr4_87894226     AAsi    T    C        0      0        2 
   4  chr4_87894226     AKia    T    C        0      0        2 
   4  chr4_87894226     AOna    T    C        0      0        2 
   4  chr4_87894226     ASom    T    C        0      0        2 
   4  chr4_87894226     HCab    T    C        1      2        2 
   4  chr4_87894226     HPrz    T    C        1      2        2 
   4  chr4_87894226     ZBoe    T    C        0      0        2 
   4  chr4_87894226     ZGre    T    C        0      0        2 
   4  chr4_87894226     ZHar    T    C        0      0        2 
   4  chr4_87894226   Sample    T    C        0      0        2 
   4  chr4_87903840     AAsi    T    C      0.5      1        2 
   4  chr4_87903840     AKia    T    C        0      0        2 
   4  chr4_87903840     AOna    T    C        0      0        2 
   4  chr4_87903840     ASom    T    C        0      0        2 
   4  chr4_87903840     HCab    T    C        0      0        2 
   4  chr4_87903840     HPrz    T    C        0      0        2 
   4  chr4_87903840     ZBoe    T    C        0      0        2 
   4  chr4_87903840     ZGre    T    C        0      0        2 
   4  chr4_87903840     ZHar    T    C        0      0        2 
   4  chr4_87903840   Sample    T    C        0      0        2 
   4  chr4_87911758     AAsi    A    C        0      0        2 
   4  chr4_87911758     AKia    A    C        0      0        2 
   4  chr4_87911758     AOna    A    C        0      0        2 
   4  chr4_87911758     ASom    A    C        0      0        2 
   4  chr4_87911758     HCab    A    C        0      0        2 
   4  chr4_87911758     HPrz    A    C        0      0        2 
   4  chr4_87911758     ZBoe    A    C        0      0        2 
   4  chr4_87911758     ZGre    A    C        0      0        2 
   4  chr4_87911758     ZHar    A    C        1      2        2 
   4  chr4_87911758   Sample    A    C        0      0        2 
   4  chr4_87925059     AAsi    G    A        0      0        2 
   4  chr4_87925059     AKia    G    A        0      0        2 
   4  chr4_87925059     AOna    G    A        0      0        2 
   4  chr4_87925059     ASom    G    A        0      0        2 
   4  chr4_87925059     HCab    G    A        1      2        2 
   4  chr4_87925059     HPrz    G    A        1      2        2 
   4  chr4_87925059     ZBoe    G    A        0      0        2 
   4  chr4_87925059     ZGre    G    A        0      0        2 
   4  chr4_87925059     ZHar    G    A        0      0        2 
   4  chr4_87925059   Sample    G    A        0      0        2 
   4  chr4_87932274     AAsi    A    G        0      0        2 
   4  chr4_87932274     AKia    A    G      0.5      1        2 
   4  chr4_87932274     AOna    A    G        0      0        2 
   4  chr4_87932274     ASom    A    G        0      0        2 
   4  chr4_87932274     HCab    A    G        0      0        2 
   4  chr4_87932274     HPrz    A    G        0      0        2 
   4  chr4_87932274     ZBoe    A    G        0      0        2 
   4  chr4_87932274     ZGre    A    G        0      0        2 
   4  chr4_87932274     ZHar    A    G        0      0        2 
   4  chr4_87932274   Sample    A    G        0      0        2 
   4  chr4_87935492     AAsi    A    G        0      0        2 
   4  chr4_87935492     AKia    A    G        0      0        2 
   4  chr4_87935492     AOna    A    G        0      0        2 
   4  chr4_87935492     ASom    A    G        0      0        2 
   4  chr4_87935492     HCab    A    G        0      0        2 
   4  chr4_87935492     HPrz    A    G        0      0        2 
   4  chr4_87935492     ZBoe    A    G        0      0        2 
   4  chr4_87935492     ZGre    A    G      0.5      1        2 
   4  chr4_87935492     ZHar    A    G        0      0        2 
   4  chr4_87935492   Sample    A    G        0      0        2 
   4  chr4_87937289     AAsi    A    G        1      2        2 
   4  chr4_87937289     AKia    A    G        0      0        2 
   4  chr4_87937289     AOna    A    G        0      0        2 
   4  chr4_87937289     ASom    A    G        1      2        2 
   4  chr4_87937289     HCab    A    G        0      0        2 
   4  chr4_87937289     HPrz    A    G        0      0        2 
   4  chr4_87937289     ZBoe    A    G        0      0        2 
   4  chr4_87937289     ZGre    A    G        0      0        2 
   4  chr4_87937289     ZHar    A    G        0      0        2 
   4  chr4_87937289   Sample    A    G        1      2        2 
   4  chr4_87939681     AAsi    T    C        0      0        2 
   4  chr4_87939681     AKia    T    C        0      0        2 
   4  chr4_87939681     AOna    T    C        0      0        2 
   4  chr4_87939681     ASom    T    C        0      0        2 
   4  chr4_87939681     HCab    T    C        0      0        2 
   4  chr4_87939681     HPrz    T    C        0      0        2 
   4  chr4_87939681     ZBoe    T    C        0      0        2 
   4  chr4_87939681     ZGre    T    C        1      2        2 
   4  chr4_87939681     ZHar    T    C        0      0        2 
   4  chr4_87939681   Sample    T    C        0      0        2 
   4  chr4_87939903     AAsi    C    G        1      2        2 
   4  chr4_87939903     AKia    C    G        0      0        2 
   4  chr4_87939903     AOna    C    G        1      2        2 
   4  chr4_87939903     ASom    C    G        1      2        2 
   4  chr4_87939903     HCab    C    G        0      0        2 
   4  chr4_87939903     HPrz    C    G        0      0        2 
   4  chr4_87939903     ZBoe    C    G        1      2        2 
   4  chr4_87939903     ZGre    C    G        0      0        2 
   4  chr4_87939903     ZHar    C    G        0      0        2 
   4  chr4_87939903   Sample    C    G        1      2        2 
   4  chr4_87939931     AAsi    T    C        0      0        2 
   4  chr4_87939931     AKia    T    C        0      0        2 
   4  chr4_87939931     AOna    T    C        0      0        2 
   4  chr4_87939931     ASom    T    C        0      0        2 
   4  chr4_87939931     HCab    T    C      0.5      1        2 
   4  chr4_87939931     HPrz    T    C        1      2        2 
   4  chr4_87939931     ZBoe    T    C        0      0        2 
   4  chr4_87939931     ZGre    T    C        0      0        2 
   4  chr4_87939931     ZHar    T    C        0      0        2 
   4  chr4_87939931   Sample    T    C        0      0        2 
   4  chr4_87942694     AAsi    C    A        0      0        2 
   4  chr4_87942694     AKia    C    A        0      0        2 
   4  chr4_87942694     AOna    C    A        0      0        2 
   4  chr4_87942694     ASom    C    A        0      0        2 
   4  chr4_87942694     HCab    C    A        0      0        2 
   4  chr4_87942694     HPrz    C    A        0      0        2 
   4  chr4_87942694     ZBoe    C    A      0.5      1        2 
   4  chr4_87942694     ZGre    C    A        0      0        2 
   4  chr4_87942694     ZHar    C    A        0      0        2 
   4  chr4_87942694   Sample    C    A        0      0        2 
   4  chr4_87943726     AAsi    T    C      0.5      1        2 
   4  chr4_87943726     AKia    T    C        0      0        2 
   4  chr4_87943726     AOna    T    C        0      0        2 
   4  chr4_87943726     ASom    T    C        0      0        2 
   4  chr4_87943726     HCab    T    C      0.5      1        2 
   4  chr4_87943726     HPrz    T    C        0      0        2 
   4  chr4_87943726     ZBoe    T    C        0      0        2 
   4  chr4_87943726     ZGre    T    C        0      0        2 
   4  chr4_87943726     ZHar    T    C        0      0        2 
   4  chr4_87943726   Sample    T    C        0      0        2 
   4  chr4_87945384     AAsi    A    G        0      0        2 
   4  chr4_87945384     AKia    A    G        0      0        2 
   4  chr4_87945384     AOna    A    G        0      0        2 
   4  chr4_87945384     ASom    A    G        0      0        2 
   4  chr4_87945384     HCab    A    G        0      0        2 
   4  chr4_87945384     HPrz    A    G        0      0        2 
   4  chr4_87945384     ZBoe    A    G        0      0        2 
   4  chr4_87945384     ZGre    A    G        0      0        2 
   4  chr4_87945384     ZHar    A    G      0.5      1        2 
   4  chr4_87945384   Sample    A    G        0      0        2 
   4  chr4_87948764     AAsi    C    G        0      0        2 
   4  chr4_87948764     AKia    C    G        1      2        2 
   4  chr4_87948764     AOna    C    G        1      2        2 
   4  chr4_87948764     ASom    C    G        0      0        2 
   4  chr4_87948764     HCab    C    G        0      0        2 
   4  chr4_87948764     HPrz    C    G        0      0        2 
   4  chr4_87948764     ZBoe    C    G        0      0        2 
   4  chr4_87948764     ZGre    C    G        0      0        2 
   4  chr4_87948764     ZHar    C    G        0      0        2 
   4  chr4_87948764   Sample    C    G        0      0        2 
   4  chr4_87962882     AAsi    C    T        0      0        2 
   4  chr4_87962882     AKia    C    T        0      0        2 
   4  chr4_87962882     AOna    C    T        0      0        2 
   4  chr4_87962882     ASom    C    T        0      0        2 
   4  chr4_87962882     HCab    C    T        0      0        2 
   4  chr4_87962882     HPrz    C    T        0      0        2 
   4  chr4_87962882     ZBoe    C    T        0      0        2 
   4  chr4_87962882     ZGre    C    T        0      0        2 
   4  chr4_87962882     ZHar    C    T        1      2        2 
   4  chr4_87962882   Sample    C    T        0      0        2 
   4  chr4_87968359     AAsi    T    C        0      0        2 
   4  chr4_87968359     AKia    T    C        0      0        2 
   4  chr4_87968359     AOna    T    C        0      0        2 
   4  chr4_87968359     ASom    T    C        0      0        2 
   4  chr4_87968359     HCab    T    C        0      0        2 
   4  chr4_87968359     HPrz    T    C        0      0        2 
   4  chr4_87968359     ZBoe    T    C        0      0        2 
   4  chr4_87968359     ZGre    T    C        0      0        2 
   4  chr4_87968359     ZHar    T    C        1      2        2 
   4  chr4_87968359   Sample    T    C        0      0        2 
   4  chr4_87973531     AAsi    G    A        0      0        2 
   4  chr4_87973531     AKia    G    A        0      0        2 
   4  chr4_87973531     AOna    G    A        0      0        2 
   4  chr4_87973531     ASom    G    A        0      0        2 
   4  chr4_87973531     HCab    G    A      0.5      1        2 
   4  chr4_87973531     HPrz    G    A        0      0        2 
   4  chr4_87973531     ZBoe    G    A        0      0        2 
   4  chr4_87973531     ZGre    G    A        0      0        2 
   4  chr4_87973531     ZHar    G    A        0      0        2 
   4  chr4_87973531   Sample    G    A        0      0        2 
   4  chr4_87976748     AAsi    T    G        0      0        2 
   4  chr4_87976748     AKia    T    G        0      0        2 
   4  chr4_87976748     AOna    T    G      0.5      1        2 
   4  chr4_87976748     ASom    T    G        0      0        2 
   4  chr4_87976748     HCab    T    G        0      0        2 
   4  chr4_87976748     HPrz    T    G        0      0        2 
   4  chr4_87976748     ZBoe    T    G        0      0        2 
   4  chr4_87976748     ZGre    T    G        0      0        2 
   4  chr4_87976748     ZHar    T    G        0      0        2 
   4  chr4_87976748   Sample    T    G        0      0        2 
   4  chr4_87979969     AAsi    A    T        0      0        2 
   4  chr4_87979969     AKia    A    T        0      0        2 
   4  chr4_87979969     AOna    A    T        0      0        2 
   4  chr4_87979969     ASom    A    T        0      0        2 
   4  chr4_87979969     HCab    A    T      0.5      1        2 
   4  chr4_87979969     HPrz    A    T        0      0        2 
   4  chr4_87979969     ZBoe    A    T        0      0        2 
   4  chr4_87979969     ZGre    A    T        0      0        2 
   4  chr4_87979969     ZHar    A    T        0      0        2 
   4  chr4_87979969   Sample    A    T        0      0        2 
   4  chr4_87995405     AAsi    A    G        0      0        2 
   4  chr4_87995405     AKia    A    G        0      0        2 
   4  chr4_87995405     AOna    A    G        0      0        2 
   4  chr4_87995405     ASom    A    G        0      0        2 
   4  chr4_87995405     HCab    A    G        0      0        2 
   4  chr4_87995405     HPrz    A    G        0      0        2 
   4  chr4_87995405     ZBoe    A    G        0      0        2 
   4  chr4_87995405     ZGre    A    G      0.5      1        2 
   4  chr4_87995405     ZHar    A    G        0      0        2 
   4  chr4_87995405   Sample    A    G        0      0        2 
   4  chr4_88002385     AAsi    C    T        0      0        2 
   4  chr4_88002385     AKia    C    T        0      0        2 
   4  chr4_88002385     AOna    C    T        0      0        2 
   4  chr4_88002385     ASom    C    T        0      0        2 
   4  chr4_88002385     HCab    C    T      0.5      1        2 
   4  chr4_88002385     HPrz    C    T        0      0        2 
   4  chr4_88002385     ZBoe    C    T        0      0        2 
   4  chr4_88002385     ZGre    C    T        0      0        2 
   4  chr4_88002385     ZHar    C    T        0      0        2 
   4  chr4_88002385   Sample    C    T        0      0        2 
   4  chr4_88012914     AAsi    G    A        0      0        2 
   4  chr4_88012914     AKia    G    A        0      0        2 
   4  chr4_88012914     AOna    G    A        0      0        2 
   4  chr4_88012914     ASom    G    A        0      0        2 
   4  chr4_88012914     HCab    G    A        1      2        2 
   4  chr4_88012914     HPrz    G    A        1      2        2 
   4  chr4_88012914     ZBoe    G    A        0      0        2 
   4  chr4_88012914     ZGre    G    A        0      0        2 
   4  chr4_88012914     ZHar    G    A        0      0        2 
   4  chr4_88012914   Sample    G    A        0      0        2 
   4  chr4_88020994     AAsi    A    T        0      0        2 
   4  chr4_88020994     AKia    A    T        0      0        2 
   4  chr4_88020994     AOna    A    T        0      0        2 
   4  chr4_88020994     ASom    A    T        0      0        2 
   4  chr4_88020994     HCab    A    T        1      2        2 
   4  chr4_88020994     HPrz    A    T        1      2        2 
   4  chr4_88020994     ZBoe    A    T        0      0        2 
   4  chr4_88020994     ZGre    A    T        0      0        2 
   4  chr4_88020994     ZHar    A    T        0      0        2 
   4  chr4_88020994   Sample    A    T        0      0        2 
   4  chr4_88023203     AAsi    T    C        0      0        2 
   4  chr4_88023203     AKia    T    C        0      0        2 
   4  chr4_88023203     AOna    T    C        0      0        2 
   4  chr4_88023203     ASom    T    C        0      0        2 
   4  chr4_88023203     HCab    T    C        1      2        2 
   4  chr4_88023203     HPrz    T    C        1      2        2 
   4  chr4_88023203     ZBoe    T    C        0      0        2 
   4  chr4_88023203     ZGre    T    C        0      0        2 
   4  chr4_88023203     ZHar    T    C        0      0        2 
   4  chr4_88023203   Sample    T    C        0      0        2 
   4  chr4_88030212     AAsi    G    A        0      0        2 
   4  chr4_88030212     AKia    G    A        0      0        2 
   4  chr4_88030212     AOna    G    A        0      0        2 
   4  chr4_88030212     ASom    G    A        0      0        2 
   4  chr4_88030212     HCab    G    A        0      0        2 
   4  chr4_88030212     HPrz    G    A        0      0        2 
   4  chr4_88030212     ZBoe    G    A        0      0        2 
   4  chr4_88030212     ZGre    G    A        0      0        2 
   4  chr4_88030212     ZHar    G    A      0.5      1        2 
   4  chr4_88030212   Sample    G    A        0      0        2 
   4  chr4_88031173     AAsi    C    G        0      0        2 
   4  chr4_88031173     AKia    C    G        0      0        2 
   4  chr4_88031173     AOna    C    G        0      0        2 
   4  chr4_88031173     ASom    C    G        0      0        2 
   4  chr4_88031173     HCab    C    G        0      0        2 
   4  chr4_88031173     HPrz    C    G      0.5      1        2 
   4  chr4_88031173     ZBoe    C    G        0      0        2 
   4  chr4_88031173     ZGre    C    G        0      0        2 
   4  chr4_88031173     ZHar    C    G        0      0        2 
   4  chr4_88031173   Sample    C    G        0      0        2 
   4  chr4_88033927     AAsi    G    T        0      0        2 
   4  chr4_88033927     AKia    G    T        0      0        2 
   4  chr4_88033927     AOna    G    T        0      0        2 
   4  chr4_88033927     ASom    G    T        0      0        2 
   4  chr4_88033927     HCab    G    T        0      0        2 
   4  chr4_88033927     HPrz    G    T        0      0        2 
   4  chr4_88033927     ZBoe    G    T        0      0        2 
   4  chr4_88033927     ZGre    G    T      0.5      1        2 
   4  chr4_88033927     ZHar    G    T        0      0        2 
   4  chr4_88033927   Sample    G    T        0      0        2 
   4  chr4_88035828     AAsi    G    A        0      0        2 
   4  chr4_88035828     AKia    G    A        0      0        2 
   4  chr4_88035828     AOna    G    A        0      0        2 
   4  chr4_88035828     ASom    G    A        0      0        2 
   4  chr4_88035828     HCab    G    A        0      0        2 
   4  chr4_88035828     HPrz    G    A        0      0        2 
   4  chr4_88035828     ZBoe    G    A        1      2        2 
   4  chr4_88035828     ZGre    G    A        1      2        2 
   4  chr4_88035828     ZHar    G    A        1      2        2 
   4  chr4_88035828   Sample    G    A        0      0        2 
   4  chr4_88042319     AAsi    A    G        1      2        2 
   4  chr4_88042319     AKia    A    G        0      0        2 
   4  chr4_88042319     AOna    A    G        0      0        2 
   4  chr4_88042319     ASom    A    G        0      0        2 
   4  chr4_88042319     HCab    A    G        0      0        2 
   4  chr4_88042319     HPrz    A    G        0      0        2 
   4  chr4_88042319     ZBoe    A    G        0      0        2 
   4  chr4_88042319     ZGre    A    G        0      0        2 
   4  chr4_88042319     ZHar    A    G        0      0        2 
   4  chr4_88042319   Sample    A    G        1      2        2 
   4  chr4_88048636     AAsi    G    A        1      2        2 
   4  chr4_88048636     AKia    G    A        0      0        2 
   4  chr4_88048636     AOna    G    A        0      0        2 
   4  chr4_88048636     ASom    G    A        1      2        2 
   4  chr4_88048636     HCab    G    A        0      0        2 
   4  chr4_88048636     HPrz    G    A        0      0        2 
   4  chr4_88048636     ZBoe    G    A        0      0        2 
   4  chr4_88048636     ZGre    G    A        0      0        2 
   4  chr4_88048636     ZHar    G    A        0      0        2 
   4  chr4_88048636   Sample    G    A        1      2        2 
   4  chr4_88049346     AAsi    A    G        0      0        2 
   4  chr4_88049346     AKia    A    G        1      2        2 
   4  chr4_88049346     AOna    A    G      0.5      1        2 
   4  chr4_88049346     ASom    A    G        0      0        2 
   4  chr4_88049346     HCab    A    G        0      0        2 
   4  chr4_88049346     HPrz    A    G        0      0        2 
   4  chr4_88049346     ZBoe    A    G        0      0        2 
   4  chr4_88049346     ZGre    A    G        0      0        2 
   4  chr4_88049346     ZHar    A    G        0      0        2 
   4  chr4_88049346   Sample    A    G        0      0        2 
   4  chr4_88050594     AAsi    T    C        0      0        2 
   4  chr4_88050594     AKia    T    C        0      0        2 
   4  chr4_88050594     AOna    T    C        0      0        2 
   4  chr4_88050594     ASom    T    C        0      0        2 
   4  chr4_88050594     HCab    T    C      0.5      1        2 
   4  chr4_88050594     HPrz    T    C        0      0        2 
   4  chr4_88050594     ZBoe    T    C        0      0        2 
   4  chr4_88050594     ZGre    T    C        0      0        2 
   4  chr4_88050594     ZHar    T    C        0      0        2 
   4  chr4_88050594   Sample    T    C        0      0        2 
   4  chr4_88052585     AAsi    G    T        0      0        2 
   4  chr4_88052585     AKia    G    T        0      0        2 
   4  chr4_88052585     AOna    G    T        0      0        2 
   4  chr4_88052585     ASom    G    T        0      0        2 
   4  chr4_88052585     HCab    G    T        1      2        2 
   4  chr4_88052585     HPrz    G    T        1      2        2 
   4  chr4_88052585     ZBoe    G    T        0      0        2 
   4  chr4_88052585     ZGre    G    T        0      0        2 
   4  chr4_88052585     ZHar    G    T        0      0        2 
   4  chr4_88052585   Sample    G    T        0      0        2 
   4  chr4_88052604     AAsi    A    C        0      0        2 
   4  chr4_88052604     AKia    A    C        1      2        2 
   4  chr4_88052604     AOna    A    C        0      0        2 
   4  chr4_88052604     ASom    A    C        0      0        2 
   4  chr4_88052604     HCab    A    C        0      0        2 
   4  chr4_88052604     HPrz    A    C        0      0        2 
   4  chr4_88052604     ZBoe    A    C        0      0        2 
   4  chr4_88052604     ZGre    A    C        0      0        2 
   4  chr4_88052604     ZHar    A    C        0      0        2 
   4  chr4_88052604   Sample    A    C        0      0        2 
   4  chr4_88060236     AAsi    C    T        1      2        2 
   4  chr4_88060236     AKia    C    T        0      0        2 
   4  chr4_88060236     AOna    C    T        0      0        2 
   4  chr4_88060236     ASom    C    T        0      0        2 
   4  chr4_88060236     HCab    C    T        0      0        2 
   4  chr4_88060236     HPrz    C    T        0      0        2 
   4  chr4_88060236     ZBoe    C    T        0      0        2 
   4  chr4_88060236     ZGre    C    T        0      0        2 
   4  chr4_88060236     ZHar    C    T        0      0        2 
   4  chr4_88060236   Sample    C    T        1      2        2 
   4  chr4_88068239     AAsi    A    G        0      0        2 
   4  chr4_88068239     AKia    A    G        0      0        2 
   4  chr4_88068239     AOna    A    G      0.5      1        2 
   4  chr4_88068239     ASom    A    G        0      0        2 
   4  chr4_88068239     HCab    A    G        0      0        2 
   4  chr4_88068239     HPrz    A    G        0      0        2 
   4  chr4_88068239     ZBoe    A    G        0      0        2 
   4  chr4_88068239     ZGre    A    G        0      0        2 
   4  chr4_88068239     ZHar    A    G        0      0        2 
   4  chr4_88068239   Sample    A    G        0      0        2 
   4  chr4_88072314     AAsi    C    G        0      0        2 
   4  chr4_88072314     AKia    C    G        0      0        2 
   4  chr4_88072314     AOna    C    G        0      0        2 
   4  chr4_88072314     ASom    C    G        0      0        2 
   4  chr4_88072314     HCab    C    G        0      0        2 
   4  chr4_88072314     HPrz    C    G        0      0        2 
   4  chr4_88072314     ZBoe    C    G        0      0        2 
   4  chr4_88072314     ZGre    C    G        1      2        2 
   4  chr4_88072314     ZHar    C    G        0      0        2 
   4  chr4_88072314   Sample    C    G        0      0        2 
   4  chr4_88073306     AAsi    A    C        0      0        2 
   4  chr4_88073306     AKia    A    C        0      0        2 
   4  chr4_88073306     AOna    A    C        0      0        2 
   4  chr4_88073306     ASom    A    C        0      0        2 
   4  chr4_88073306     HCab    A    C        1      2        2 
   4  chr4_88073306     HPrz    A    C        1      2        2 
   4  chr4_88073306     ZBoe    A    C        0      0        2 
   4  chr4_88073306     ZGre    A    C        0      0        2 
   4  chr4_88073306     ZHar    A    C        0      0        2 
   4  chr4_88073306   Sample    A    C        0      0        2 
   4  chr4_88081573     AAsi    T    A        0      0        2 
   4  chr4_88081573     AKia    T    A        0      0        2 
   4  chr4_88081573     AOna    T    A        0      0        2 
   4  chr4_88081573     ASom    T    A        0      0        2 
   4  chr4_88081573     HCab    T    A        0      0        2 
   4  chr4_88081573     HPrz    T    A        0      0        2 
   4  chr4_88081573     ZBoe    T    A        0      0        2 
   4  chr4_88081573     ZGre    T    A        0      0        2 
   4  chr4_88081573     ZHar    T    A        1      2        2 
   4  chr4_88081573   Sample    T    A        0      0        2 
   4  chr4_88082289     AAsi    C    A        0      0        2 
   4  chr4_88082289     AKia    C    A        0      0        2 
   4  chr4_88082289     AOna    C    A        0      0        2 
   4  chr4_88082289     ASom    C    A        0      0        2 
   4  chr4_88082289     HCab    C    A        0      0        2 
   4  chr4_88082289     HPrz    C    A        0      0        2 
   4  chr4_88082289     ZBoe    C    A        1      2        2 
   4  chr4_88082289     ZGre    C    A        0      0        2 
   4  chr4_88082289     ZHar    C    A        1      2        2 
   4  chr4_88082289   Sample    C    A        0      0        2 
   4  chr4_88084120     AAsi    T    C        0      0        2 
   4  chr4_88084120     AKia    T    C        0      0        2 
   4  chr4_88084120     AOna    T    C        0      0        2 
   4  chr4_88084120     ASom    T    C        1      2        2 
   4  chr4_88084120     HCab    T    C        0      0        2 
   4  chr4_88084120     HPrz    T    C        0      0        2 
   4  chr4_88084120     ZBoe    T    C        0      0        2 
   4  chr4_88084120     ZGre    T    C        0      0        2 
   4  chr4_88084120     ZHar    T    C        0      0        2 
   4  chr4_88084120   Sample    T    C        0      0        2 
   4  chr4_88089089     AAsi    A    C        0      0        2 
   4  chr4_88089089     AKia    A    C        0      0        2 
   4  chr4_88089089     AOna    A    C      0.5      1        2 
   4  chr4_88089089     ASom    A    C        0      0        2 
   4  chr4_88089089     HCab    A    C        0      0        2 
   4  chr4_88089089     HPrz    A    C        0      0        2 
   4  chr4_88089089     ZBoe    A    C        0      0        2 
   4  chr4_88089089     ZGre    A    C        0      0        2 
   4  chr4_88089089     ZHar    A    C        0      0        2 
   4  chr4_88089089   Sample    A    C        0      0        2 
   4  chr4_88089657     AAsi    A    G        0      0        2 
   4  chr4_88089657     AKia    A    G        0      0        2 
   4  chr4_88089657     AOna    A    G        0      0        2 
   4  chr4_88089657     ASom    A    G        0      0        2 
   4  chr4_88089657     HCab    A    G        1      2        2 
   4  chr4_88089657     HPrz    A    G        1      2        2 
   4  chr4_88089657     ZBoe    A    G        0      0        2 
   4  chr4_88089657     ZGre    A    G        0      0        2 
   4  chr4_88089657     ZHar    A    G        0      0        2 
   4  chr4_88089657   Sample    A    G        0      0        2 
   4  chr4_88100844     AAsi    G    A        0      0        2 
   4  chr4_88100844     AKia    G    A        0      0        2 
   4  chr4_88100844     AOna    G    A      0.5      1        2 
   4  chr4_88100844     ASom    G    A        0      0        2 
   4  chr4_88100844     HCab    G    A        0      0        2 
   4  chr4_88100844     HPrz    G    A        0      0        2 
   4  chr4_88100844     ZBoe    G    A        0      0        2 
   4  chr4_88100844     ZGre    G    A        0      0        2 
   4  chr4_88100844     ZHar    G    A        0      0        2 
   4  chr4_88100844   Sample    G    A        0      0        2 
   4  chr4_88101675     AAsi    G    C        0      0        2 
   4  chr4_88101675     AKia    G    C        0      0        2 
   4  chr4_88101675     AOna    G    C        0      0        2 
   4  chr4_88101675     ASom    G    C        0      0        2 
   4  chr4_88101675     HCab    G    C        0      0        2 
   4  chr4_88101675     HPrz    G    C        0      0        2 
   4  chr4_88101675     ZBoe    G    C        0      0        2 
   4  chr4_88101675     ZGre    G    C      0.5      1        2 
   4  chr4_88101675     ZHar    G    C        0      0        2 
   4  chr4_88101675   Sample    G    C        0      0        2 
   4  chr4_88103920     AAsi    C    T        0      0        2 
   4  chr4_88103920     AKia    C    T        1      2        2 
   4  chr4_88103920     AOna    C    T        0      0        2 
   4  chr4_88103920     ASom    C    T        0      0        2 
   4  chr4_88103920     HCab    C    T        0      0        2 
   4  chr4_88103920     HPrz    C    T        0      0        2 
   4  chr4_88103920     ZBoe    C    T        0      0        2 
   4  chr4_88103920     ZGre    C    T        0      0        2 
   4  chr4_88103920     ZHar    C    T        0      0        2 
   4  chr4_88103920   Sample    C    T        0      0        2 
   4  chr4_88104713     AAsi    T    C        0      0        2 
   4  chr4_88104713     AKia    T    C        0      0        2 
   4  chr4_88104713     AOna    T    C        0      0        2 
   4  chr4_88104713     ASom    T    C        0      0        2 
   4  chr4_88104713     HCab    T    C        0      0        2 
   4  chr4_88104713     HPrz    T    C        0      0        2 
   4  chr4_88104713     ZBoe    T    C        0      0        2 
   4  chr4_88104713     ZGre    T    C        0      0        2 
   4  chr4_88104713     ZHar    T    C      0.5      1        2 
   4  chr4_88104713   Sample    T    C        0      0        2 
   4  chr4_88106834     AAsi    A    G        1      2        2 
   4  chr4_88106834     AKia    A    G        0      0        2 
   4  chr4_88106834     AOna    A    G        0      0        2 
   4  chr4_88106834     ASom    A    G        1      2        2 
   4  chr4_88106834     HCab    A    G        1      2        2 
   4  chr4_88106834     HPrz    A    G        1      2        2 
   4  chr4_88106834     ZBoe    A    G        0      0        2 
   4  chr4_88106834     ZGre    A    G        0      0        2 
   4  chr4_88106834     ZHar    A    G        0      0        2 
   4  chr4_88106834   Sample    A    G        1      2        2 
   4  chr4_88112491     AAsi    A    G        0      0        2 
   4  chr4_88112491     AKia    A    G        0      0        2 
   4  chr4_88112491     AOna    A    G        0      0        2 
   4  chr4_88112491     ASom    A    G        0      0        2 
   4  chr4_88112491     HCab    A    G        0      0        2 
   4  chr4_88112491     HPrz    A    G        0      0        2 
   4  chr4_88112491     ZBoe    A    G        0      0        2 
   4  chr4_88112491     ZGre    A    G      0.5      1        2 
   4  chr4_88112491     ZHar    A    G        0      0        2 
   4  chr4_88112491   Sample    A    G        0      0        2 
   4  chr4_88124914     AAsi    T    C      0.5      1        2 
   4  chr4_88124914     AKia    T    C        0      0        2 
   4  chr4_88124914     AOna    T    C        0      0        2 
   4  chr4_88124914     ASom    T    C        0      0        2 
   4  chr4_88124914     HCab    T    C        0      0        2 
   4  chr4_88124914     HPrz    T    C        0      0        2 
   4  chr4_88124914     ZBoe    T    C        0      0        2 
   4  chr4_88124914     ZGre    T    C        0      0        2 
   4  chr4_88124914     ZHar    T    C        0      0        2 
   4  chr4_88124914   Sample    T    C        0      0        2 
   4  chr4_88129227     AAsi    C    T        0      0        2 
   4  chr4_88129227     AKia    C    T        0      0        2 
   4  chr4_88129227     AOna    C    T        0      0        2 
   4  chr4_88129227     ASom    C    T        0      0        2 
   4  chr4_88129227     HCab    C    T        0      0        2 
   4  chr4_88129227     HPrz    C    T        0      0        2 
   4  chr4_88129227     ZBoe    C    T      0.5      1        2 
   4  chr4_88129227     ZGre    C    T        0      0        2 
   4  chr4_88129227     ZHar    C    T        0      0        2 
   4  chr4_88129227   Sample    C    T        0      0        2 
   4  chr4_88132053     AAsi    T    C        0      0        2 
   4  chr4_88132053     AKia    T    C        0      0        2 
   4  chr4_88132053     AOna    T    C        0      0        2 
   4  chr4_88132053     ASom    T    C        0      0        2 
   4  chr4_88132053     HCab    T    C        1      2        2 
   4  chr4_88132053     HPrz    T    C        1      2        2 
   4  chr4_88132053     ZBoe    T    C        0      0        2 
   4  chr4_88132053     ZGre    T    C        0      0        2 
   4  chr4_88132053     ZHar    T    C        0      0        2 
   4  chr4_88132053   Sample    T    C        0      0        2 
   4  chr4_88134594     AAsi    T    G        1      2        2 
   4  chr4_88134594     AKia    T    G      0.5      1        2 
   4  chr4_88134594     AOna    T    G        0      0        2 
   4  chr4_88134594     ASom    T    G        1      2        2 
   4  chr4_88134594     HCab    T    G        0      0        2 
   4  chr4_88134594     HPrz    T    G        0      0        2 
   4  chr4_88134594     ZBoe    T    G        0      0        2 
   4  chr4_88134594     ZGre    T    G        0      0        2 
   4  chr4_88134594     ZHar    T    G        1      2        2 
   4  chr4_88134594   Sample    T    G        1      2        2 
   4  chr4_88137823     AAsi    T    A        0      0        2 
   4  chr4_88137823     AKia    T    A        0      0        2 
   4  chr4_88137823     AOna    T    A        0      0        2 
   4  chr4_88137823     ASom    T    A        0      0        2 
   4  chr4_88137823     HCab    T    A        0      0        2 
   4  chr4_88137823     HPrz    T    A        1      2        2 
   4  chr4_88137823     ZBoe    T    A        0      0        2 
   4  chr4_88137823     ZGre    T    A        0      0        2 
   4  chr4_88137823     ZHar    T    A        0      0        2 
   4  chr4_88137823   Sample    T    A        0      0        2 
   4  chr4_88137834     AAsi    A    C        0      0        2 
   4  chr4_88137834     AKia    A    C      0.5      1        2 
   4  chr4_88137834     AOna    A    C      0.5      1        2 
   4  chr4_88137834     ASom    A    C        0      0        2 
   4  chr4_88137834     HCab    A    C        0      0        2 
   4  chr4_88137834     HPrz    A    C        0      0        2 
   4  chr4_88137834     ZBoe    A    C        0      0        2 
   4  chr4_88137834     ZGre    A    C        0      0        2 
   4  chr4_88137834     ZHar    A    C        0      0        2 
   4  chr4_88137834   Sample    A    C        0      0        2 
   4  chr4_88137869     AAsi    G    A        0      0        2 
   4  chr4_88137869     AKia    G    A        0      0        2 
   4  chr4_88137869     AOna    G    A        0      0        2 
   4  chr4_88137869     ASom    G    A        0      0        2 
   4  chr4_88137869     HCab    G    A        0      0        2 
   4  chr4_88137869     HPrz    G    A        0      0        2 
   4  chr4_88137869     ZBoe    G    A        0      0        2 
   4  chr4_88137869     ZGre    G    A      0.5      1        2 
   4  chr4_88137869     ZHar    G    A        0      0        2 
   4  chr4_88137869   Sample    G    A        0      0        2 
   4  chr4_88138421     AAsi    C    T        0      0        2 
   4  chr4_88138421     AKia    C    T        0      0        2 
   4  chr4_88138421     AOna    C    T        0      0        2 
   4  chr4_88138421     ASom    C    T        0      0        2 
   4  chr4_88138421     HCab    C    T        1      2        2 
   4  chr4_88138421     HPrz    C    T        1      2        2 
   4  chr4_88138421     ZBoe    C    T        0      0        2 
   4  chr4_88138421     ZGre    C    T        0      0        2 
   4  chr4_88138421     ZHar    C    T        0      0        2 
   4  chr4_88138421   Sample    C    T        0      0        2 
   4  chr4_88140590     AAsi    T    G        0      0        2 
   4  chr4_88140590     AKia    T    G        0      0        2 
   4  chr4_88140590     AOna    T    G        0      0        2 
   4  chr4_88140590     ASom    T    G        0      0        2 
   4  chr4_88140590     HCab    T    G        0      0        2 
   4  chr4_88140590     HPrz    T    G        0      0        2 
   4  chr4_88140590     ZBoe    T    G      0.5      1        2 
   4  chr4_88140590     ZGre    T    G        0      0        2 
   4  chr4_88140590     ZHar    T    G        0      0        2 
   4  chr4_88140590   Sample    T    G        0      0        2 
   4  chr4_88140830     AAsi    A    G        0      0        2 
   4  chr4_88140830     AKia    A    G        0      0        2 
   4  chr4_88140830     AOna    A    G        0      0        2 
   4  chr4_88140830     ASom    A    G        0      0        2 
   4  chr4_88140830     HCab    A    G        0      0        2 
   4  chr4_88140830     HPrz    A    G        0      0        2 
   4  chr4_88140830     ZBoe    A    G        0      0        2 
   4  chr4_88140830     ZGre    A    G      0.5      1        2 
   4  chr4_88140830     ZHar    A    G        0      0        2 
   4  chr4_88140830   Sample    A    G        0      0        2 
   4  chr4_88144622     AAsi    C    T        0      0        2 
   4  chr4_88144622     AKia    C    T        0      0        2 
   4  chr4_88144622     AOna    C    T        0      0        2 
   4  chr4_88144622     ASom    C    T        0      0        2 
   4  chr4_88144622     HCab    C    T        1      2        2 
   4  chr4_88144622     HPrz    C    T        1      2        2 
   4  chr4_88144622     ZBoe    C    T        0      0        2 
   4  chr4_88144622     ZGre    C    T        0      0        2 
   4  chr4_88144622     ZHar    C    T        0      0        2 
   4  chr4_88144622   Sample    C    T        0      0        2 
   4  chr4_88145376     AAsi    C    A        0      0        2 
   4  chr4_88145376     AKia    C    A        0      0        2 
   4  chr4_88145376     AOna    C    A        0      0        2 
   4  chr4_88145376     ASom    C    A        0      0        2 
   4  chr4_88145376     HCab    C    A        0      0        2 
   4  chr4_88145376     HPrz    C    A        0      0        2 
   4  chr4_88145376     ZBoe    C    A      0.5      1        2 
   4  chr4_88145376     ZGre    C    A        0      0        2 
   4  chr4_88145376     ZHar    C    A        0      0        2 
   4  chr4_88145376   Sample    C    A        0      0        2 
   4  chr4_88145670     AAsi    G    A        0      0        2 
   4  chr4_88145670     AKia    G    A        0      0        2 
   4  chr4_88145670     AOna    G    A        0      0        2 
   4  chr4_88145670     ASom    G    A        0      0        2 
   4  chr4_88145670     HCab    G    A        0      0        2 
   4  chr4_88145670     HPrz    G    A        0      0        2 
   4  chr4_88145670     ZBoe    G    A        0      0        2 
   4  chr4_88145670     ZGre    G    A        0      0        2 
   4  chr4_88145670     ZHar    G    A      0.5      1        2 
   4  chr4_88145670   Sample    G    A        0      0        2 
   4  chr4_88151161     AAsi    G    C        0      0        2 
   4  chr4_88151161     AKia    G    C        1      2        2 
   4  chr4_88151161     AOna    G    C      0.5      1        2 
   4  chr4_88151161     ASom    G    C        0      0        2 
   4  chr4_88151161     HCab    G    C        0      0        2 
   4  chr4_88151161     HPrz    G    C        0      0        2 
   4  chr4_88151161     ZBoe    G    C        0      0        2 
   4  chr4_88151161     ZGre    G    C        0      0        2 
   4  chr4_88151161     ZHar    G    C        0      0        2 
   4  chr4_88151161   Sample    G    C        0      0        2 
   4  chr4_88151298     AAsi    T    C        1      2        2 
   4  chr4_88151298     AKia    T    C        0      0        2 
   4  chr4_88151298     AOna    T    C        0      0        2 
   4  chr4_88151298     ASom    T    C        1      2        2 
   4  chr4_88151298     HCab    T    C        0      0        2 
   4  chr4_88151298     HPrz    T    C        0      0        2 
   4  chr4_88151298     ZBoe    T    C        0      0        2 
   4  chr4_88151298     ZGre    T    C        0      0        2 
   4  chr4_88151298     ZHar    T    C        0      0        2 
   4  chr4_88151298   Sample    T    C        1      2        2 
   4  chr4_88151548     AAsi    G    A        0      0        2 
   4  chr4_88151548     AKia    G    A        0      0        2 
   4  chr4_88151548     AOna    G    A        0      0        2 
   4  chr4_88151548     ASom    G    A        0      0        2 
   4  chr4_88151548     HCab    G    A        0      0        2 
   4  chr4_88151548     HPrz    G    A        0      0        2 
   4  chr4_88151548     ZBoe    G    A        1      2        2 
   4  chr4_88151548     ZGre    G    A        0      0        2 
   4  chr4_88151548     ZHar    G    A        0      0        2 
   4  chr4_88151548   Sample    G    A        0      0        2 
   4  chr4_88158591     AAsi    A    C        0      0        2 
   4  chr4_88158591     AKia    A    C        0      0        2 
   4  chr4_88158591     AOna    A    C        0      0        2 
   4  chr4_88158591     ASom    A    C        0      0        2 
   4  chr4_88158591     HCab    A    C        1      2        2 
   4  chr4_88158591     HPrz    A    C        1      2        2 
   4  chr4_88158591     ZBoe    A    C        0      0        2 
   4  chr4_88158591     ZGre    A    C        0      0        2 
   4  chr4_88158591     ZHar    A    C        0      0        2 
   4  chr4_88158591   Sample    A    C        0      0        2 
   4  chr4_88162796     AAsi    A    T        0      0        2 
   4  chr4_88162796     AKia    A    T        0      0        2 
   4  chr4_88162796     AOna    A    T        0      0        2 
   4  chr4_88162796     ASom    A    T        0      0        2 
   4  chr4_88162796     HCab    A    T      0.5      1        2 
   4  chr4_88162796     HPrz    A    T        0      0        2 
   4  chr4_88162796     ZBoe    A    T        0      0        2 
   4  chr4_88162796     ZGre    A    T        0      0        2 
   4  chr4_88162796     ZHar    A    T        0      0        2 
   4  chr4_88162796   Sample    A    T        0      0        2 
   4  chr4_88170900     AAsi    A    G        0      0        2 
   4  chr4_88170900     AKia    A    G        0      0        2 
   4  chr4_88170900     AOna    A    G      0.5      1        2 
   4  chr4_88170900     ASom    A    G        0      0        2 
   4  chr4_88170900     HCab    A    G        0      0        2 
   4  chr4_88170900     HPrz    A    G        0      0        2 
   4  chr4_88170900     ZBoe    A    G        0      0        2 
   4  chr4_88170900     ZGre    A    G        0      0        2 
   4  chr4_88170900     ZHar    A    G        0      0        2 
   4  chr4_88170900   Sample    A    G        0      0        2 
   4  chr4_88178468     AAsi    C    G        0      0        2 
   4  chr4_88178468     AKia    C    G        0      0        2 
   4  chr4_88178468     AOna    C    G        0      0        2 
   4  chr4_88178468     ASom    C    G        0      0        2 
   4  chr4_88178468     HCab    C    G        0      0        2 
   4  chr4_88178468     HPrz    C    G        0      0        2 
   4  chr4_88178468     ZBoe    C    G        0      0        2 
   4  chr4_88178468     ZGre    C    G        0      0        2 
   4  chr4_88178468     ZHar    C    G      0.5      1        2 
   4  chr4_88178468   Sample    C    G        0      0        2 
   4  chr4_88191303     AAsi    A    G        0      0        2 
   4  chr4_88191303     AKia    A    G        0      0        2 
   4  chr4_88191303     AOna    A    G        0      0        2 
   4  chr4_88191303     ASom    A    G        0      0        2 
   4  chr4_88191303     HCab    A    G        0      0        2 
   4  chr4_88191303     HPrz    A    G        0      0        2 
   4  chr4_88191303     ZBoe    A    G      0.5      1        2 
   4  chr4_88191303     ZGre    A    G        0      0        2 
   4  chr4_88191303     ZHar    A    G        0      0        2 
   4  chr4_88191303   Sample    A    G        0      0        2 
   4  chr4_88191552     AAsi    T    C        0      0        2 
   4  chr4_88191552     AKia    T    C        0      0        2 
   4  chr4_88191552     AOna    T    C        0      0        2 
   4  chr4_88191552     ASom    T    C        0      0        2 
   4  chr4_88191552     HCab    T    C      0.5      1        2 
   4  chr4_88191552     HPrz    T    C        0      0        2 
   4  chr4_88191552     ZBoe    T    C        0      0        2 
   4  chr4_88191552     ZGre    T    C        0      0        2 
   4  chr4_88191552     ZHar    T    C        0      0        2 
   4  chr4_88191552   Sample    T    C        0      0        2 
   4  chr4_88191992     AAsi    T    G        0      0        2 
   4  chr4_88191992     AKia    T    G        0      0        2 
   4  chr4_88191992     AOna    T    G        0      0        2 
   4  chr4_88191992     ASom    T    G        0      0        2 
   4  chr4_88191992     HCab    T    G        1      2        2 
   4  chr4_88191992     HPrz    T    G        1      2        2 
   4  chr4_88191992     ZBoe    T    G        0      0        2 
   4  chr4_88191992     ZGre    T    G        0      0        2 
   4  chr4_88191992     ZHar    T    G        0      0        2 
   4  chr4_88191992   Sample    T    G        1      2        2 
   4  chr4_88192789     AAsi    G    A        0      0        2 
   4  chr4_88192789     AKia    G    A        1      2        2 
   4  chr4_88192789     AOna    G    A        0      0        2 
   4  chr4_88192789     ASom    G    A        0      0        2 
   4  chr4_88192789     HCab    G    A        0      0        2 
   4  chr4_88192789     HPrz    G    A        0      0        2 
   4  chr4_88192789     ZBoe    G    A        0      0        2 
   4  chr4_88192789     ZGre    G    A        0      0        2 
   4  chr4_88192789     ZHar    G    A        0      0        2 
   4  chr4_88192789   Sample    G    A        0      0        2 
   4  chr4_88193413     AAsi    A    G        1      2        2 
   4  chr4_88193413     AKia    A    G        0      0        2 
   4  chr4_88193413     AOna    A    G        0      0        2 
   4  chr4_88193413     ASom    A    G        1      2        2 
   4  chr4_88193413     HCab    A    G        0      0        2 
   4  chr4_88193413     HPrz    A    G        0      0        2 
   4  chr4_88193413     ZBoe    A    G        0      0        2 
   4  chr4_88193413     ZGre    A    G        0      0        2 
   4  chr4_88193413     ZHar    A    G        0      0        2 
   4  chr4_88193413   Sample    A    G        0      0        2 
   4  chr4_88198270     AAsi    A    C        0      0        2 
   4  chr4_88198270     AKia    A    C        0      0        2 
   4  chr4_88198270     AOna    A    C        0      0        2 
   4  chr4_88198270     ASom    A    C        1      2        2 
   4  chr4_88198270     HCab    A    C        0      0        2 
   4  chr4_88198270     HPrz    A    C        0      0        2 
   4  chr4_88198270     ZBoe    A    C        0      0        2 
   4  chr4_88198270     ZGre    A    C        0      0        2 
   4  chr4_88198270     ZHar    A    C        0      0        2 
   4  chr4_88198270   Sample    A    C        0      0        2 
   4  chr4_88241804     AAsi    T    C        0      0        2 
   4  chr4_88241804     AKia    T    C        0      0        2 
   4  chr4_88241804     AOna    T    C        0      0        2 
   4  chr4_88241804     ASom    T    C        0      0        2 
   4  chr4_88241804     HCab    T    C        1      2        2 
   4  chr4_88241804     HPrz    T    C        1      2        2 
   4  chr4_88241804     ZBoe    T    C        0      0        2 
   4  chr4_88241804     ZGre    T    C        0      0        2 
   4  chr4_88241804     ZHar    T    C        0      0        2 
   4  chr4_88241804   Sample    T    C        0      0        2 
   4  chr4_88243371     AAsi    A    G        0      0        2 
   4  chr4_88243371     AKia    A    G        0      0        2 
   4  chr4_88243371     AOna    A    G        0      0        2 
   4  chr4_88243371     ASom    A    G        0      0        2 
   4  chr4_88243371     HCab    A    G        0      0        2 
   4  chr4_88243371     HPrz    A    G        0      0        2 
   4  chr4_88243371     ZBoe    A    G      0.5      1        2 
   4  chr4_88243371     ZGre    A    G        0      0        2 
   4  chr4_88243371     ZHar    A    G        0      0        2 
   4  chr4_88243371   Sample    A    G        0      0        2 
   4  chr4_88254319     AAsi    T    G        0      0        2 
   4  chr4_88254319     AKia    T    G        0      0        2 
   4  chr4_88254319     AOna    T    G        0      0        2 
   4  chr4_88254319     ASom    T    G        0      0        2 
   4  chr4_88254319     HCab    T    G        1      2        2 
   4  chr4_88254319     HPrz    T    G        1      2        2 
   4  chr4_88254319     ZBoe    T    G        0      0        2 
   4  chr4_88254319     ZGre    T    G        0      0        2 
   4  chr4_88254319     ZHar    T    G        0      0        2 
   4  chr4_88254319   Sample    T    G        0      0        2 
   4  chr4_88258658     AAsi    G    T        0      0        2 
   4  chr4_88258658     AKia    G    T      0.5      1        2 
   4  chr4_88258658     AOna    G    T        0      0        2 
   4  chr4_88258658     ASom    G    T        0      0        2 
   4  chr4_88258658     HCab    G    T        0      0        2 
   4  chr4_88258658     HPrz    G    T        0      0        2 
   4  chr4_88258658     ZBoe    G    T        0      0        2 
   4  chr4_88258658     ZGre    G    T        0      0        2 
   4  chr4_88258658     ZHar    G    T        0      0        2 
   4  chr4_88258658   Sample    G    T        0      0        2 
   4  chr4_88261333     AAsi    G    A        0      0        2 
   4  chr4_88261333     AKia    G    A      0.5      1        2 
   4  chr4_88261333     AOna    G    A        0      0        2 
   4  chr4_88261333     ASom    G    A        0      0        2 
   4  chr4_88261333     HCab    G    A        0      0        2 
   4  chr4_88261333     HPrz    G    A        0      0        2 
   4  chr4_88261333     ZBoe    G    A        0      0        2 
   4  chr4_88261333     ZGre    G    A        0      0        2 
   4  chr4_88261333     ZHar    G    A        0      0        2 
   4  chr4_88261333   Sample    G    A        0      0        2 
   4  chr4_88263798     AAsi    C    T        0      0        2 
   4  chr4_88263798     AKia    C    T      0.5      1        2 
   4  chr4_88263798     AOna    C    T        0      0        2 
   4  chr4_88263798     ASom    C    T        0      0        2 
   4  chr4_88263798     HCab    C    T        0      0        2 
   4  chr4_88263798     HPrz    C    T        0      0        2 
   4  chr4_88263798     ZBoe    C    T        0      0        2 
   4  chr4_88263798     ZGre    C    T        0      0        2 
   4  chr4_88263798     ZHar    C    T        0      0        2 
   4  chr4_88263798   Sample    C    T        0      0        2 
   4  chr4_88265601     AAsi    G    A        0      0        2 
   4  chr4_88265601     AKia    G    A        0      0        2 
   4  chr4_88265601     AOna    G    A      0.5      1        2 
   4  chr4_88265601     ASom    G    A        0      0        2 
   4  chr4_88265601     HCab    G    A        0      0        2 
   4  chr4_88265601     HPrz    G    A        0      0        2 
   4  chr4_88265601     ZBoe    G    A        0      0        2 
   4  chr4_88265601     ZGre    G    A        0      0        2 
   4  chr4_88265601     ZHar    G    A        0      0        2 
   4  chr4_88265601   Sample    G    A        0      0        2 
   4  chr4_88266616     AAsi    A    C        0      0        2 
   4  chr4_88266616     AKia    A    C        0      0        2 
   4  chr4_88266616     AOna    A    C        0      0        2 
   4  chr4_88266616     ASom    A    C        0      0        2 
   4  chr4_88266616     HCab    A    C        0      0        2 
   4  chr4_88266616     HPrz    A    C        0      0        2 
   4  chr4_88266616     ZBoe    A    C        0      0        2 
   4  chr4_88266616     ZGre    A    C        0      0        2 
   4  chr4_88266616     ZHar    A    C      0.5      1        2 
   4  chr4_88266616   Sample    A    C        0      0        2 
   4  chr4_88266853     AAsi    C    T        0      0        2 
   4  chr4_88266853     AKia    C    T        0      0        2 
   4  chr4_88266853     AOna    C    T        0      0        2 
   4  chr4_88266853     ASom    C    T        0      0        2 
   4  chr4_88266853     HCab    C    T        0      0        2 
   4  chr4_88266853     HPrz    C    T        0      0        2 
   4  chr4_88266853     ZBoe    C    T        0      0        2 
   4  chr4_88266853     ZGre    C    T        0      0        2 
   4  chr4_88266853     ZHar    C    T      0.5      1        2 
   4  chr4_88266853   Sample    C    T        0      0        2 
   4  chr4_88270837     AAsi    A    G        0      0        2 
   4  chr4_88270837     AKia    A    G        0      0        2 
   4  chr4_88270837     AOna    A    G        0      0        2 
   4  chr4_88270837     ASom    A    G        0      0        2 
   4  chr4_88270837     HCab    A    G        1      2        2 
   4  chr4_88270837     HPrz    A    G        1      2        2 
   4  chr4_88270837     ZBoe    A    G        0      0        2 
   4  chr4_88270837     ZGre    A    G        0      0        2 
   4  chr4_88270837     ZHar    A    G        0      0        2 
   4  chr4_88270837   Sample    A    G        0      0        2 
   4  chr4_88273788     AAsi    G    A        0      0        2 
   4  chr4_88273788     AKia    G    A        0      0        2 
   4  chr4_88273788     AOna    G    A        0      0        2 
   4  chr4_88273788     ASom    G    A        0      0        2 
   4  chr4_88273788     HCab    G    A        0      0        2 
   4  chr4_88273788     HPrz    G    A        0      0        2 
   4  chr4_88273788     ZBoe    G    A      0.5      1        2 
   4  chr4_88273788     ZGre    G    A        0      0        2 
   4  chr4_88273788     ZHar    G    A        0      0        2 
   4  chr4_88273788   Sample    G    A        0      0        2 
   4  chr4_88274025     AAsi    A    G        0      0        2 
   4  chr4_88274025     AKia    A    G        0      0        2 
   4  chr4_88274025     AOna    A    G        0      0        2 
   4  chr4_88274025     ASom    A    G        0      0        2 
   4  chr4_88274025     HCab    A    G        0      0        2 
   4  chr4_88274025     HPrz    A    G        0      0        2 
   4  chr4_88274025     ZBoe    A    G        0      0        2 
   4  chr4_88274025     ZGre    A    G      0.5      1        2 
   4  chr4_88274025     ZHar    A    G        0      0        2 
   4  chr4_88274025   Sample    A    G        0      0        2 
   4  chr4_88278293     AAsi    T    C        0      0        2 
   4  chr4_88278293     AKia    T    C        0      0        2 
   4  chr4_88278293     AOna    T    C      0.5      1        2 
   4  chr4_88278293     ASom    T    C        0      0        2 
   4  chr4_88278293     HCab    T    C        0      0        2 
   4  chr4_88278293     HPrz    T    C        0      0        2 
   4  chr4_88278293     ZBoe    T    C        0      0        2 
   4  chr4_88278293     ZGre    T    C        1      2        2 
   4  chr4_88278293     ZHar    T    C        0      0        2 
   4  chr4_88278293   Sample    T    C        0      0        2 
   4  chr4_88281265     AAsi    C    T        0      0        2 
   4  chr4_88281265     AKia    C    T        0      0        2 
   4  chr4_88281265     AOna    C    T        0      0        2 
   4  chr4_88281265     ASom    C    T        0      0        2 
   4  chr4_88281265     HCab    C    T        0      0        2 
   4  chr4_88281265     HPrz    C    T        0      0        2 
   4  chr4_88281265     ZBoe    C    T        0      0        2 
   4  chr4_88281265     ZGre    C    T        0      0        2 
   4  chr4_88281265     ZHar    C    T        1      2        2 
   4  chr4_88281265   Sample    C    T        0      0        2 
   4  chr4_88281708     AAsi    C    T        0      0        2 
   4  chr4_88281708     AKia    C    T        0      0        2 
   4  chr4_88281708     AOna    C    T        0      0        2 
   4  chr4_88281708     ASom    C    T        0      0        2 
   4  chr4_88281708     HCab    C    T        0      0        2 
   4  chr4_88281708     HPrz    C    T        0      0        2 
   4  chr4_88281708     ZBoe    C    T      0.5      1        2 
   4  chr4_88281708     ZGre    C    T        0      0        2 
   4  chr4_88281708     ZHar    C    T        0      0        2 
   4  chr4_88281708   Sample    C    T        0      0        2 
   4  chr4_88290503     AAsi    T    C        0      0        2 
   4  chr4_88290503     AKia    T    C        1      2        2 
   4  chr4_88290503     AOna    T    C      0.5      1        2 
   4  chr4_88290503     ASom    T    C        0      0        2 
   4  chr4_88290503     HCab    T    C        0      0        2 
   4  chr4_88290503     HPrz    T    C        0      0        2 
   4  chr4_88290503     ZBoe    T    C        1      2        2 
   4  chr4_88290503     ZGre    T    C        1      2        2 
   4  chr4_88290503     ZHar    T    C        1      2        2 
   4  chr4_88290503   Sample    T    C        0      0        2 
   4  chr4_88291097     AAsi    T    C        1      2        2 
   4  chr4_88291097     AKia    T    C        0      0        2 
   4  chr4_88291097     AOna    T    C      0.5      1        2 
   4  chr4_88291097     ASom    T    C        1      2        2 
   4  chr4_88291097     HCab    T    C        0      0        2 
   4  chr4_88291097     HPrz    T    C        0      0        2 
   4  chr4_88291097     ZBoe    T    C        0      0        2 
   4  chr4_88291097     ZGre    T    C        0      0        2 
   4  chr4_88291097     ZHar    T    C        0      0        2 
   4  chr4_88291097   Sample    T    C        1      2        2 
   4  chr4_88292475     AAsi    C    T        0      0        2 
   4  chr4_88292475     AKia    C    T      0.5      1        2 
   4  chr4_88292475     AOna    C    T        0      0        2 
   4  chr4_88292475     ASom    C    T        0      0        2 
   4  chr4_88292475     HCab    C    T        0      0        2 
   4  chr4_88292475     HPrz    C    T        0      0        2 
   4  chr4_88292475     ZBoe    C    T        0      0        2 
   4  chr4_88292475     ZGre    C    T        0      0        2 
   4  chr4_88292475     ZHar    C    T        0      0        2 
   4  chr4_88292475   Sample    C    T        0      0        2 
   4  chr4_88297958     AAsi    A    G        0      0        2 
   4  chr4_88297958     AKia    A    G        0      0        2 
   4  chr4_88297958     AOna    A    G      0.5      1        2 
   4  chr4_88297958     ASom    A    G        0      0        2 
   4  chr4_88297958     HCab    A    G        0      0        2 
   4  chr4_88297958     HPrz    A    G        0      0        2 
   4  chr4_88297958     ZBoe    A    G        0      0        2 
   4  chr4_88297958     ZGre    A    G        0      0        2 
   4  chr4_88297958     ZHar    A    G        0      0        2 
   4  chr4_88297958   Sample    A    G        0      0        2 
   4  chr4_88304946     AAsi    T    C        0      0        2 
   4  chr4_88304946     AKia    T    C        0      0        2 
   4  chr4_88304946     AOna    T    C        0      0        2 
   4  chr4_88304946     ASom    T    C        1      2        2 
   4  chr4_88304946     HCab    T    C        0      0        2 
   4  chr4_88304946     HPrz    T    C        0      0        2 
   4  chr4_88304946     ZBoe    T    C        0      0        2 
   4  chr4_88304946     ZGre    T    C        0      0        2 
   4  chr4_88304946     ZHar    T    C        0      0        2 
   4  chr4_88304946   Sample    T    C        0      0        2 
   4  chr4_88317339     AAsi    A    G        0      0        2 
   4  chr4_88317339     AKia    A    G        0      0        2 
   4  chr4_88317339     AOna    A    G        0      0        2 
   4  chr4_88317339     ASom    A    G        0      0        2 
   4  chr4_88317339     HCab    A    G        1      2        2 
   4  chr4_88317339     HPrz    A    G        1      2        2 
   4  chr4_88317339     ZBoe    A    G        0      0        2 
   4  chr4_88317339     ZGre    A    G        0      0        2 
   4  chr4_88317339     ZHar    A    G        0      0        2 
   4  chr4_88317339   Sample    A    G        0      0        2 
   4  chr4_88326629     AAsi    G    A      0.5      1        2 
   4  chr4_88326629     AKia    G    A        0      0        2 
   4  chr4_88326629     AOna    G    A        0      0        2 
   4  chr4_88326629     ASom    G    A        0      0        2 
   4  chr4_88326629     HCab    G    A        0      0        2 
   4  chr4_88326629     HPrz    G    A        0      0        2 
   4  chr4_88326629     ZBoe    G    A        0      0        2 
   4  chr4_88326629     ZGre    G    A        0      0        2 
   4  chr4_88326629     ZHar    G    A        0      0        2 
   4  chr4_88326629   Sample    G    A        0      0        2 
   4  chr4_88327279     AAsi    A    G        0      0        2 
   4  chr4_88327279     AKia    A    G        0      0        2 
   4  chr4_88327279     AOna    A    G        0      0        2 
   4  chr4_88327279     ASom    A    G        0      0        2 
   4  chr4_88327279     HCab    A    G        0      0        2 
   4  chr4_88327279     HPrz    A    G        0      0        2 
   4  chr4_88327279     ZBoe    A    G      0.5      1        2 
   4  chr4_88327279     ZGre    A    G        0      0        2 
   4  chr4_88327279     ZHar    A    G        0      0        2 
   4  chr4_88327279   Sample    A    G        0      0        2 
   4  chr4_88327839     AAsi    T    C        0      0        2 
   4  chr4_88327839     AKia    T    C        0      0        2 
   4  chr4_88327839     AOna    T    C        0      0        2 
   4  chr4_88327839     ASom    T    C        1      2        2 
   4  chr4_88327839     HCab    T    C        0      0        2 
   4  chr4_88327839     HPrz    T    C        0      0        2 
   4  chr4_88327839     ZBoe    T    C        0      0        2 
   4  chr4_88327839     ZGre    T    C        0      0        2 
   4  chr4_88327839     ZHar    T    C        0      0        2 
   4  chr4_88327839   Sample    T    C        0      0        2 
   4  chr4_88331806     AAsi    G    A        0      0        2 
   4  chr4_88331806     AKia    G    A        1      2        2 
   4  chr4_88331806     AOna    G    A        0      0        2 
   4  chr4_88331806     ASom    G    A        0      0        2 
   4  chr4_88331806     HCab    G    A        0      0        2 
   4  chr4_88331806     HPrz    G    A        0      0        2 
   4  chr4_88331806     ZBoe    G    A        0      0        2 
   4  chr4_88331806     ZGre    G    A        0      0        2 
   4  chr4_88331806     ZHar    G    A        0      0        2 
   4  chr4_88331806   Sample    G    A        0      0        2 
   4  chr4_88333147     AAsi    A    G        0      0        2 
   4  chr4_88333147     AKia    A    G        0      0        2 
   4  chr4_88333147     AOna    A    G        0      0        2 
   4  chr4_88333147     ASom    A    G        0      0        2 
   4  chr4_88333147     HCab    A    G        1      2        2 
   4  chr4_88333147     HPrz    A    G        1      2        2 
   4  chr4_88333147     ZBoe    A    G        0      0        2 
   4  chr4_88333147     ZGre    A    G        0      0        2 
   4  chr4_88333147     ZHar    A    G        0      0        2 
   4  chr4_88333147   Sample    A    G        0      0        2 
   4  chr4_88334194     AAsi    G    A        0      0        2 
   4  chr4_88334194     AKia    G    A        0      0        2 
   4  chr4_88334194     AOna    G    A        0      0        2 
   4  chr4_88334194     ASom    G    A        0      0        2 
   4  chr4_88334194     HCab    G    A        1      2        2 
   4  chr4_88334194     HPrz    G    A        1      2        2 
   4  chr4_88334194     ZBoe    G    A        0      0        2 
   4  chr4_88334194     ZGre    G    A        0      0        2 
   4  chr4_88334194     ZHar    G    A        0      0        2 
   4  chr4_88334194   Sample    G    A        0      0        2 
   4  chr4_88334279     AAsi    C    T        0      0        2 
   4  chr4_88334279     AKia    C    T        0      0        2 
   4  chr4_88334279     AOna    C    T        0      0        2 
   4  chr4_88334279     ASom    C    T        0      0        2 
   4  chr4_88334279     HCab    C    T        0      0        2 
   4  chr4_88334279     HPrz    C    T        0      0        2 
   4  chr4_88334279     ZBoe    C    T        1      2        2 
   4  chr4_88334279     ZGre    C    T        0      0        2 
   4  chr4_88334279     ZHar    C    T        0      0        2 
   4  chr4_88334279   Sample    C    T        0      0        2 
   4  chr4_88336581     AAsi    T    C        0      0        2 
   4  chr4_88336581     AKia    T    C        0      0        2 
   4  chr4_88336581     AOna    T    C        0      0        2 
   4  chr4_88336581     ASom    T    C        0      0        2 
   4  chr4_88336581     HCab    T    C        1      2        2 
   4  chr4_88336581     HPrz    T    C        1      2        2 
   4  chr4_88336581     ZBoe    T    C        0      0        2 
   4  chr4_88336581     ZGre    T    C        0      0        2 
   4  chr4_88336581     ZHar    T    C        0      0        2 
   4  chr4_88336581   Sample    T    C        0      0        2 
   4  chr4_88345294     AAsi    T    A        0      0        2 
   4  chr4_88345294     AKia    T    A        0      0        2 
   4  chr4_88345294     AOna    T    A        0      0        2 
   4  chr4_88345294     ASom    T    A        0      0        2 
   4  chr4_88345294     HCab    T    A        0      0        2 
   4  chr4_88345294     HPrz    T    A        0      0        2 
   4  chr4_88345294     ZBoe    T    A      0.5      1        2 
   4  chr4_88345294     ZGre    T    A        0      0        2 
   4  chr4_88345294     ZHar    T    A        0      0        2 
   4  chr4_88345294   Sample    T    A        0      0        2 
   4  chr4_88350577     AAsi    C    A        0      0        2 
   4  chr4_88350577     AKia    C    A        0      0        2 
   4  chr4_88350577     AOna    C    A        0      0        2 
   4  chr4_88350577     ASom    C    A        0      0        2 
   4  chr4_88350577     HCab    C    A        0      0        2 
   4  chr4_88350577     HPrz    C    A      0.5      1        2 
   4  chr4_88350577     ZBoe    C    A        0      0        2 
   4  chr4_88350577     ZGre    C    A        0      0        2 
   4  chr4_88350577     ZHar    C    A        0      0        2 
   4  chr4_88350577   Sample    C    A        0      0        2 
   4  chr4_88351439     AAsi    C    T        0      0        2 
   4  chr4_88351439     AKia    C    T        0      0        2 
   4  chr4_88351439     AOna    C    T        0      0        2 
   4  chr4_88351439     ASom    C    T        0      0        2 
   4  chr4_88351439     HCab    C    T        0      0        2 
   4  chr4_88351439     HPrz    C    T      0.5      1        2 
   4  chr4_88351439     ZBoe    C    T        0      0        2 
   4  chr4_88351439     ZGre    C    T        0      0        2 
   4  chr4_88351439     ZHar    C    T        0      0        2 
   4  chr4_88351439   Sample    C    T        0      0        2 
   4  chr4_88352425     AAsi    T    C        0      0        2 
   4  chr4_88352425     AKia    T    C        0      0        2 
   4  chr4_88352425     AOna    T    C        0      0        2 
   4  chr4_88352425     ASom    T    C        0      0        2 
   4  chr4_88352425     HCab    T    C        0      0        2 
   4  chr4_88352425     HPrz    T    C        0      0        2 
   4  chr4_88352425     ZBoe    T    C      0.5      1        2 
   4  chr4_88352425     ZGre    T    C        0      0        2 
   4  chr4_88352425     ZHar    T    C        0      0        2 
   4  chr4_88352425   Sample    T    C        0      0        2 
   4  chr4_88355279     AAsi    G    A        0      0        2 
   4  chr4_88355279     AKia    G    A        0      0        2 
   4  chr4_88355279     AOna    G    A        0      0        2 
   4  chr4_88355279     ASom    G    A        0      0        2 
   4  chr4_88355279     HCab    G    A        0      0        2 
   4  chr4_88355279     HPrz    G    A        0      0        2 
   4  chr4_88355279     ZBoe    G    A        0      0        2 
   4  chr4_88355279     ZGre    G    A        0      0        2 
   4  chr4_88355279     ZHar    G    A        1      2        2 
   4  chr4_88355279   Sample    G    A        0      0        2 
   4  chr4_88361346     AAsi    A    G        0      0        2 
   4  chr4_88361346     AKia    A    G        0      0        2 
   4  chr4_88361346     AOna    A    G        0      0        2 
   4  chr4_88361346     ASom    A    G        0      0        2 
   4  chr4_88361346     HCab    A    G        0      0        2 
   4  chr4_88361346     HPrz    A    G      0.5      1        2 
   4  chr4_88361346     ZBoe    A    G        0      0        2 
   4  chr4_88361346     ZGre    A    G        0      0        2 
   4  chr4_88361346     ZHar    A    G        0      0        2 
   4  chr4_88361346   Sample    A    G        0      0        2 
   4  chr4_88363708     AAsi    C    T        0      0        2 
   4  chr4_88363708     AKia    C    T        0      0        2 
   4  chr4_88363708     AOna    C    T        0      0        2 
   4  chr4_88363708     ASom    C    T        0      0        2 
   4  chr4_88363708     HCab    C    T        1      2        2 
   4  chr4_88363708     HPrz    C    T        1      2        2 
   4  chr4_88363708     ZBoe    C    T        0      0        2 
   4  chr4_88363708     ZGre    C    T        0      0        2 
   4  chr4_88363708     ZHar    C    T        0      0        2 
   4  chr4_88363708   Sample    C    T        0      0        2 
   4  chr4_88368952     AAsi    G    T        0      0        2 
   4  chr4_88368952     AKia    G    T        0      0        2 
   4  chr4_88368952     AOna    G    T        0      0        2 
   4  chr4_88368952     ASom    G    T        0      0        2 
   4  chr4_88368952     HCab    G    T        1      2        2 
   4  chr4_88368952     HPrz    G    T        1      2        2 
   4  chr4_88368952     ZBoe    G    T        0      0        2 
   4  chr4_88368952     ZGre    G    T        0      0        2 
   4  chr4_88368952     ZHar    G    T        0      0        2 
   4  chr4_88368952   Sample    G    T        0      0        2 
   4  chr4_88370555     AAsi    T    C        1      2        2 
   4  chr4_88370555     AKia    T    C        0      0        2 
   4  chr4_88370555     AOna    T    C        1      2        2 
   4  chr4_88370555     ASom    T    C        1      2        2 
   4  chr4_88370555     HCab    T    C        0      0        2 
   4  chr4_88370555     HPrz    T    C        0      0        2 
   4  chr4_88370555     ZBoe    T    C        0      0        2 
   4  chr4_88370555     ZGre    T    C        0      0        2 
   4  chr4_88370555     ZHar    T    C        0      0        2 
   4  chr4_88370555   Sample    T    C        1      2        2 
   4  chr4_88371865     AAsi    T    A        0      0        2 
   4  chr4_88371865     AKia    T    A        0      0        2 
   4  chr4_88371865     AOna    T    A        0      0        2 
   4  chr4_88371865     ASom    T    A        0      0        2 
   4  chr4_88371865     HCab    T    A        1      2        2 
   4  chr4_88371865     HPrz    T    A        1      2        2 
   4  chr4_88371865     ZBoe    T    A        0      0        2 
   4  chr4_88371865     ZGre    T    A        0      0        2 
   4  chr4_88371865     ZHar    T    A        0      0        2 
   4  chr4_88371865   Sample    T    A        0      0        2 
   4  chr4_88374535     AAsi    T    G        0      0        2 
   4  chr4_88374535     AKia    T    G        0      0        2 
   4  chr4_88374535     AOna    T    G        0      0        2 
   4  chr4_88374535     ASom    T    G        0      0        2 
   4  chr4_88374535     HCab    T    G        1      2        2 
   4  chr4_88374535     HPrz    T    G        1      2        2 
   4  chr4_88374535     ZBoe    T    G        0      0        2 
   4  chr4_88374535     ZGre    T    G        0      0        2 
   4  chr4_88374535     ZHar    T    G        0      0        2 
   4  chr4_88374535   Sample    T    G        0      0        2 
   4  chr4_88375259     AAsi    G    A        0      0        2 
   4  chr4_88375259     AKia    G    A        0      0        2 
   4  chr4_88375259     AOna    G    A        0      0        2 
   4  chr4_88375259     ASom    G    A        0      0        2 
   4  chr4_88375259     HCab    G    A        0      0        2 
   4  chr4_88375259     HPrz    G    A        0      0        2 
   4  chr4_88375259     ZBoe    G    A        1      2        2 
   4  chr4_88375259     ZGre    G    A        0      0        2 
   4  chr4_88375259     ZHar    G    A        0      0        2 
   4  chr4_88375259   Sample    G    A        0      0        2 
   4  chr4_88384039     AAsi    A    G        0      0        2 
   4  chr4_88384039     AKia    A    G        1      2        2 
   4  chr4_88384039     AOna    A    G        0      0        2 
   4  chr4_88384039     ASom    A    G        0      0        2 
   4  chr4_88384039     HCab    A    G        1      2        2 
   4  chr4_88384039     HPrz    A    G        1      2        2 
   4  chr4_88384039     ZBoe    A    G        0      0        2 
   4  chr4_88384039     ZGre    A    G        0      0        2 
   4  chr4_88384039     ZHar    A    G        0      0        2 
   4  chr4_88384039   Sample    A    G        0      0        2 
   4  chr4_88384256     AAsi    A    G        0      0        2 
   4  chr4_88384256     AKia    A    G        1      2        2 
   4  chr4_88384256     AOna    A    G        0      0        2 
   4  chr4_88384256     ASom    A    G        0      0        2 
   4  chr4_88384256     HCab    A    G        0      0        2 
   4  chr4_88384256     HPrz    A    G        0      0        2 
   4  chr4_88384256     ZBoe    A    G        0      0        2 
   4  chr4_88384256     ZGre    A    G        0      0        2 
   4  chr4_88384256     ZHar    A    G        0      0        2 
   4  chr4_88384256   Sample    A    G        0      0        2 
   4  chr4_88384297     AAsi    C    G        0      0        2 
   4  chr4_88384297     AKia    C    G        0      0        2 
   4  chr4_88384297     AOna    C    G        0      0        2 
   4  chr4_88384297     ASom    C    G        0      0        2 
   4  chr4_88384297     HCab    C    G        1      2        2 
   4  chr4_88384297     HPrz    C    G        1      2        2 
   4  chr4_88384297     ZBoe    C    G        0      0        2 
   4  chr4_88384297     ZGre    C    G        0      0        2 
   4  chr4_88384297     ZHar    C    G        0      0        2 
   4  chr4_88384297   Sample    C    G        0      0        2 
   4  chr4_88389467     AAsi    T    C        0      0        2 
   4  chr4_88389467     AKia    T    C        0      0        2 
   4  chr4_88389467     AOna    T    C        0      0        2 
   4  chr4_88389467     ASom    T    C        0      0        2 
   4  chr4_88389467     HCab    T    C        0      0        2 
   4  chr4_88389467     HPrz    T    C        0      0        2 
   4  chr4_88389467     ZBoe    T    C        0      0        2 
   4  chr4_88389467     ZGre    T    C        0      0        2 
   4  chr4_88389467     ZHar    T    C        1      2        2 
   4  chr4_88389467   Sample    T    C        0      0        2 
   4  chr4_88392785     AAsi    G    A        0      0        2 
   4  chr4_88392785     AKia    G    A        1      2        2 
   4  chr4_88392785     AOna    G    A        0      0        2 
   4  chr4_88392785     ASom    G    A        0      0        2 
   4  chr4_88392785     HCab    G    A        0      0        2 
   4  chr4_88392785     HPrz    G    A        0      0        2 
   4  chr4_88392785     ZBoe    G    A        0      0        2 
   4  chr4_88392785     ZGre    G    A        0      0        2 
   4  chr4_88392785     ZHar    G    A        0      0        2 
   4  chr4_88392785   Sample    G    A        0      0        2 
   4  chr4_88396578     AAsi    C    T        0      0        2 
   4  chr4_88396578     AKia    C    T      0.5      1        2 
   4  chr4_88396578     AOna    C    T        0      0        2 
   4  chr4_88396578     ASom    C    T        0      0        2 
   4  chr4_88396578     HCab    C    T        0      0        2 
   4  chr4_88396578     HPrz    C    T        0      0        2 
   4  chr4_88396578     ZBoe    C    T        0      0        2 
   4  chr4_88396578     ZGre    C    T        0      0        2 
   4  chr4_88396578     ZHar    C    T        0      0        2 
   4  chr4_88396578   Sample    C    T        0      0        2 
   4  chr4_88408469     AAsi    A    G        1      2        2 
   4  chr4_88408469     AKia    A    G        0      0        2 
   4  chr4_88408469     AOna    A    G        0      0        2 
   4  chr4_88408469     ASom    A    G        1      2        2 
   4  chr4_88408469     HCab    A    G        0      0        2 
   4  chr4_88408469     HPrz    A    G        0      0        2 
   4  chr4_88408469     ZBoe    A    G        0      0        2 
   4  chr4_88408469     ZGre    A    G        0      0        2 
   4  chr4_88408469     ZHar    A    G        0      0        2 
   4  chr4_88408469   Sample    A    G        1      2        2 
   4  chr4_88417587     AAsi    T    G        0      0        2 
   4  chr4_88417587     AKia    T    G        0      0        2 
   4  chr4_88417587     AOna    T    G        0      0        2 
   4  chr4_88417587     ASom    T    G        0      0        2 
   4  chr4_88417587     HCab    T    G        0      0        2 
   4  chr4_88417587     HPrz    T    G        0      0        2 
   4  chr4_88417587     ZBoe    T    G        0      0        2 
   4  chr4_88417587     ZGre    T    G      0.5      1        2 
   4  chr4_88417587     ZHar    T    G        0      0        2 
   4  chr4_88417587   Sample    T    G        0      0        2 
   4  chr4_88420560     AAsi    G    A        0      0        2 
   4  chr4_88420560     AKia    G    A        0      0        2 
   4  chr4_88420560     AOna    G    A        0      0        2 
   4  chr4_88420560     ASom    G    A        1      2        2 
   4  chr4_88420560     HCab    G    A        0      0        2 
   4  chr4_88420560     HPrz    G    A        0      0        2 
   4  chr4_88420560     ZBoe    G    A        0      0        2 
   4  chr4_88420560     ZGre    G    A        0      0        2 
   4  chr4_88420560     ZHar    G    A        0      0        2 
   4  chr4_88420560   Sample    G    A        0      0        2 
   4  chr4_88427653     AAsi    G    A        0      0        2 
   4  chr4_88427653     AKia    G    A        0      0        2 
   4  chr4_88427653     AOna    G    A        0      0        2 
   4  chr4_88427653     ASom    G    A        0      0        2 
   4  chr4_88427653     HCab    G    A        1      2        2 
   4  chr4_88427653     HPrz    G    A        1      2        2 
   4  chr4_88427653     ZBoe    G    A        0      0        2 
   4  chr4_88427653     ZGre    G    A        0      0        2 
   4  chr4_88427653     ZHar    G    A        0      0        2 
   4  chr4_88427653   Sample    G    A        0      0        2 
   4  chr4_88433034     AAsi    T    C        0      0        2 
   4  chr4_88433034     AKia    T    C        0      0        2 
   4  chr4_88433034     AOna    T    C        0      0        2 
   4  chr4_88433034     ASom    T    C        0      0        2 
   4  chr4_88433034     HCab    T    C        0      0        2 
   4  chr4_88433034     HPrz    T    C        0      0        2 
   4  chr4_88433034     ZBoe    T    C        0      0        2 
   4  chr4_88433034     ZGre    T    C        0      0        2 
   4  chr4_88433034     ZHar    T    C        1      2        2 
   4  chr4_88433034   Sample    T    C        0      0        2 
   4  chr4_88435598     AAsi    G    T        0      0        2 
   4  chr4_88435598     AKia    G    T        0      0        2 
   4  chr4_88435598     AOna    G    T        0      0        2 
   4  chr4_88435598     ASom    G    T        0      0        2 
   4  chr4_88435598     HCab    G    T        1      2        2 
   4  chr4_88435598     HPrz    G    T        1      2        2 
   4  chr4_88435598     ZBoe    G    T        0      0        2 
   4  chr4_88435598     ZGre    G    T        0      0        2 
   4  chr4_88435598     ZHar    G    T        0      0        2 
   4  chr4_88435598   Sample    G    T        0      0        2 
   4  chr4_88443520     AAsi    A    C        0      0        2 
   4  chr4_88443520     AKia    A    C        0      0        2 
   4  chr4_88443520     AOna    A    C      0.5      1        2 
   4  chr4_88443520     ASom    A    C        0      0        2 
   4  chr4_88443520     HCab    A    C        0      0        2 
   4  chr4_88443520     HPrz    A    C        0      0        2 
   4  chr4_88443520     ZBoe    A    C        0      0        2 
   4  chr4_88443520     ZGre    A    C        0      0        2 
   4  chr4_88443520     ZHar    A    C        0      0        2 
   4  chr4_88443520   Sample    A    C        0      0        2 
   4  chr4_88446893     AAsi    T    C        0      0        2 
   4  chr4_88446893     AKia    T    C        0      0        2 
   4  chr4_88446893     AOna    T    C        1      2        2 
   4  chr4_88446893     ASom    T    C        0      0        2 
   4  chr4_88446893     HCab    T    C        0      0        2 
   4  chr4_88446893     HPrz    T    C        0      0        2 
   4  chr4_88446893     ZBoe    T    C        0      0        2 
   4  chr4_88446893     ZGre    T    C        0      0        2 
   4  chr4_88446893     ZHar    T    C        0      0        2 
   4  chr4_88446893   Sample    T    C        0      0        2 
   4  chr4_88448618     AAsi    C    T        0      0        2 
   4  chr4_88448618     AKia    C    T        0      0        2 
   4  chr4_88448618     AOna    C    T        0      0        2 
   4  chr4_88448618     ASom    C    T        0      0        2 
   4  chr4_88448618     HCab    C    T        0      0        2 
   4  chr4_88448618     HPrz    C    T        0      0        2 
   4  chr4_88448618     ZBoe    C    T        0      0        2 
   4  chr4_88448618     ZGre    C    T        0      0        2 
   4  chr4_88448618     ZHar    C    T        1      2        2 
   4  chr4_88448618   Sample    C    T        0      0        2 
   4  chr4_88453936     AAsi    A    G        0      0        2 
   4  chr4_88453936     AKia    A    G        0      0        2 
   4  chr4_88453936     AOna    A    G        0      0        2 
   4  chr4_88453936     ASom    A    G        0      0        2 
   4  chr4_88453936     HCab    A    G        0      0        2 
   4  chr4_88453936     HPrz    A    G        0      0        2 
   4  chr4_88453936     ZBoe    A    G        0      0        2 
   4  chr4_88453936     ZGre    A    G      0.5      1        2 
   4  chr4_88453936     ZHar    A    G        0      0        2 
   4  chr4_88453936   Sample    A    G        0      0        2 
   4  chr4_88459386     AAsi    G    A        0      0        2 
   4  chr4_88459386     AKia    G    A      0.5      1        2 
   4  chr4_88459386     AOna    G    A        0      0        2 
   4  chr4_88459386     ASom    G    A        0      0        2 
   4  chr4_88459386     HCab    G    A        0      0        2 
   4  chr4_88459386     HPrz    G    A        0      0        2 
   4  chr4_88459386     ZBoe    G    A        0      0        2 
   4  chr4_88459386     ZGre    G    A        0      0        2 
   4  chr4_88459386     ZHar    G    A        0      0        2 
   4  chr4_88459386   Sample    G    A        0      0        2 
   4  chr4_88465706     AAsi    T    C        0      0        2 
   4  chr4_88465706     AKia    T    C        0      0        2 
   4  chr4_88465706     AOna    T    C        0      0        2 
   4  chr4_88465706     ASom    T    C        0      0        2 
   4  chr4_88465706     HCab    T    C        1      2        2 
   4  chr4_88465706     HPrz    T    C        1      2        2 
   4  chr4_88465706     ZBoe    T    C        0      0        2 
   4  chr4_88465706     ZGre    T    C        0      0        2 
   4  chr4_88465706     ZHar    T    C        0      0        2 
   4  chr4_88465706   Sample    T    C        0      0        2 
   4  chr4_88471157     AAsi    A    T      0.5      1        2 
   4  chr4_88471157     AKia    A    T        0      0        2 
   4  chr4_88471157     AOna    A    T        0      0        2 
   4  chr4_88471157     ASom    A    T        0      0        2 
   4  chr4_88471157     HCab    A    T        0      0        2 
   4  chr4_88471157     HPrz    A    T        0      0        2 
   4  chr4_88471157     ZBoe    A    T        0      0        2 
   4  chr4_88471157     ZGre    A    T        0      0        2 
   4  chr4_88471157     ZHar    A    T        0      0        2 
   4  chr4_88471157   Sample    A    T        0      0        2 
   4  chr4_88475993     AAsi    T    G        0      0        2 
   4  chr4_88475993     AKia    T    G        0      0        2 
   4  chr4_88475993     AOna    T    G        0      0        2 
   4  chr4_88475993     ASom    T    G        0      0        2 
   4  chr4_88475993     HCab    T    G        0      0        2 
   4  chr4_88475993     HPrz    T    G      0.5      1        2 
   4  chr4_88475993     ZBoe    T    G        0      0        2 
   4  chr4_88475993     ZGre    T    G        0      0        2 
   4  chr4_88475993     ZHar    T    G        0      0        2 
   4  chr4_88475993   Sample    T    G        0      0        2 
   4  chr4_88478271     AAsi    A    C        0      0        2 
   4  chr4_88478271     AKia    A    C        0      0        2 
   4  chr4_88478271     AOna    A    C        0      0        2 
   4  chr4_88478271     ASom    A    C        0      0        2 
   4  chr4_88478271     HCab    A    C        1      2        2 
   4  chr4_88478271     HPrz    A    C        1      2        2 
   4  chr4_88478271     ZBoe    A    C        0      0        2 
   4  chr4_88478271     ZGre    A    C        0      0        2 
   4  chr4_88478271     ZHar    A    C        0      0        2 
   4  chr4_88478271   Sample    A    C        0      0        2 
   4  chr4_88498285     AAsi    T    G        0      0        2 
   4  chr4_88498285     AKia    T    G        0      0        2 
   4  chr4_88498285     AOna    T    G        0      0        2 
   4  chr4_88498285     ASom    T    G        0      0        2 
   4  chr4_88498285     HCab    T    G        1      2        2 
   4  chr4_88498285     HPrz    T    G        1      2        2 
   4  chr4_88498285     ZBoe    T    G        0      0        2 
   4  chr4_88498285     ZGre    T    G        0      0        2 
   4  chr4_88498285     ZHar    T    G        0      0        2 
   4  chr4_88498285   Sample    T    G        0      0        2 
   4  chr4_88498761     AAsi    T    C        0      0        2 
   4  chr4_88498761     AKia    T    C        0      0        2 
   4  chr4_88498761     AOna    T    C      0.5      1        2 
   4  chr4_88498761     ASom    T    C        0      0        2 
   4  chr4_88498761     HCab    T    C        0      0        2 
   4  chr4_88498761     HPrz    T    C        0      0        2 
   4  chr4_88498761     ZBoe    T    C        0      0        2 
   4  chr4_88498761     ZGre    T    C        0      0        2 
   4  chr4_88498761     ZHar    T    C        0      0        2 
   4  chr4_88498761   Sample    T    C        0      0        2 
   4  chr4_88503010     AAsi    G    C        0      0        2 
   4  chr4_88503010     AKia    G    C        0      0        2 
   4  chr4_88503010     AOna    G    C        0      0        2 
   4  chr4_88503010     ASom    G    C        0      0        2 
   4  chr4_88503010     HCab    G    C        1      2        2 
   4  chr4_88503010     HPrz    G    C        1      2        2 
   4  chr4_88503010     ZBoe    G    C        0      0        2 
   4  chr4_88503010     ZGre    G    C        0      0        2 
   4  chr4_88503010     ZHar    G    C        0      0        2 
   4  chr4_88503010   Sample    G    C        0      0        2 
   4  chr4_88503324     AAsi    G    T      0.5      1        2 
   4  chr4_88503324     AKia    G    T        0      0        2 
   4  chr4_88503324     AOna    G    T        0      0        2 
   4  chr4_88503324     ASom    G    T        0      0        2 
   4  chr4_88503324     HCab    G    T        0      0        2 
   4  chr4_88503324     HPrz    G    T        0      0        2 
   4  chr4_88503324     ZBoe    G    T        0      0        2 
   4  chr4_88503324     ZGre    G    T        0      0        2 
   4  chr4_88503324     ZHar    G    T        0      0        2 
   4  chr4_88503324   Sample    G    T        0      0        2 
   4  chr4_88508292     AAsi    T    G        0      0        2 
   4  chr4_88508292     AKia    T    G        0      0        2 
   4  chr4_88508292     AOna    T    G        0      0        2 
   4  chr4_88508292     ASom    T    G        0      0        2 
   4  chr4_88508292     HCab    T    G        0      0        2 
   4  chr4_88508292     HPrz    T    G        0      0        2 
   4  chr4_88508292     ZBoe    T    G      0.5      1        2 
   4  chr4_88508292     ZGre    T    G        0      0        2 
   4  chr4_88508292     ZHar    T    G        0      0        2 
   4  chr4_88508292   Sample    T    G        0      0        2 
   4  chr4_88510502     AAsi    T    C        0      0        2 
   4  chr4_88510502     AKia    T    C      0.5      1        2 
   4  chr4_88510502     AOna    T    C        0      0        2 
   4  chr4_88510502     ASom    T    C        0      0        2 
   4  chr4_88510502     HCab    T    C        0      0        2 
   4  chr4_88510502     HPrz    T    C        0      0        2 
   4  chr4_88510502     ZBoe    T    C        0      0        2 
   4  chr4_88510502     ZGre    T    C        0      0        2 
   4  chr4_88510502     ZHar    T    C        0      0        2 
   4  chr4_88510502   Sample    T    C        0      0        2 
   4  chr4_88516478     AAsi    C    T        0      0        2 
   4  chr4_88516478     AKia    C    T        0      0        2 
   4  chr4_88516478     AOna    C    T        0      0        2 
   4  chr4_88516478     ASom    C    T        0      0        2 
   4  chr4_88516478     HCab    C    T        0      0        2 
   4  chr4_88516478     HPrz    C    T        0      0        2 
   4  chr4_88516478     ZBoe    C    T        0      0        2 
   4  chr4_88516478     ZGre    C    T      0.5      1        2 
   4  chr4_88516478     ZHar    C    T        0      0        2 
   4  chr4_88516478   Sample    C    T        0      0        2 
   4  chr4_88530439     AAsi    T    C        0      0        2 
   4  chr4_88530439     AKia    T    C        0      0        2 
   4  chr4_88530439     AOna    T    C        0      0        2 
   4  chr4_88530439     ASom    T    C      0.5      1        2 
   4  chr4_88530439     HCab    T    C        1      2        2 
   4  chr4_88530439     HPrz    T    C        1      2        2 
   4  chr4_88530439     ZBoe    T    C        0      0        2 
   4  chr4_88530439     ZGre    T    C        0      0        2 
   4  chr4_88530439     ZHar    T    C        0      0        2 
   4  chr4_88530439   Sample    T    C        1      2        2 
   4  chr4_88541398     AAsi    A    G        0      0        2 
   4  chr4_88541398     AKia    A    G        0      0        2 
   4  chr4_88541398     AOna    A    G      0.5      1        2 
   4  chr4_88541398     ASom    A    G        0      0        2 
   4  chr4_88541398     HCab    A    G        0      0        2 
   4  chr4_88541398     HPrz    A    G        0      0        2 
   4  chr4_88541398     ZBoe    A    G        0      0        2 
   4  chr4_88541398     ZGre    A    G        0      0        2 
   4  chr4_88541398     ZHar    A    G        0      0        2 
   4  chr4_88541398   Sample    A    G        0      0        2 
   4  chr4_88541959     AAsi    A    G        0      0        2 
   4  chr4_88541959     AKia    A    G        1      2        2 
   4  chr4_88541959     AOna    A    G        0      0        2 
   4  chr4_88541959     ASom    A    G        0      0        2 
   4  chr4_88541959     HCab    A    G        0      0        2 
   4  chr4_88541959     HPrz    A    G        0      0        2 
   4  chr4_88541959     ZBoe    A    G        0      0        2 
   4  chr4_88541959     ZGre    A    G        0      0        2 
   4  chr4_88541959     ZHar    A    G        0      0        2 
   4  chr4_88541959   Sample    A    G        0      0        2 
   4  chr4_88542768     AAsi    G    A        1      2        2 
   4  chr4_88542768     AKia    G    A        1      2        2 
   4  chr4_88542768     AOna    G    A        1      2        2 
   4  chr4_88542768     ASom    G    A        1      2        2 
   4  chr4_88542768     HCab    G    A        0      0        2 
   4  chr4_88542768     HPrz    G    A        0      0        2 
   4  chr4_88542768     ZBoe    G    A        0      0        2 
   4  chr4_88542768     ZGre    G    A        0      0        2 
   4  chr4_88542768     ZHar    G    A        0      0        2 
   4  chr4_88542768   Sample    G    A        1      2        2 
   4  chr4_88545860     AAsi    A    T        0      0        2 
   4  chr4_88545860     AKia    A    T        0      0        2 
   4  chr4_88545860     AOna    A    T        0      0        2 
   4  chr4_88545860     ASom    A    T        0      0        2 
   4  chr4_88545860     HCab    A    T        0      0        2 
   4  chr4_88545860     HPrz    A    T        0      0        2 
   4  chr4_88545860     ZBoe    A    T        0      0        2 
   4  chr4_88545860     ZGre    A    T        0      0        2 
   4  chr4_88545860     ZHar    A    T        1      2        2 
   4  chr4_88545860   Sample    A    T        0      0        2 
   4  chr4_88561279     AAsi    A    G        0      0        2 
   4  chr4_88561279     AKia    A    G      0.5      1        2 
   4  chr4_88561279     AOna    A    G      0.5      1        2 
   4  chr4_88561279     ASom    A    G        0      0        2 
   4  chr4_88561279     HCab    A    G        0      0        2 
   4  chr4_88561279     HPrz    A    G        0      0        2 
   4  chr4_88561279     ZBoe    A    G        0      0        2 
   4  chr4_88561279     ZGre    A    G        0      0        2 
   4  chr4_88561279     ZHar    A    G        0      0        2 
   4  chr4_88561279   Sample    A    G        0      0        2 
   4  chr4_88561304     AAsi    C    T        0      0        2 
   4  chr4_88561304     AKia    C    T        0      0        2 
   4  chr4_88561304     AOna    C    T        0      0        2 
   4  chr4_88561304     ASom    C    T        0      0        2 
   4  chr4_88561304     HCab    C    T        1      2        2 
   4  chr4_88561304     HPrz    C    T        1      2        2 
   4  chr4_88561304     ZBoe    C    T        0      0        2 
   4  chr4_88561304     ZGre    C    T        0      0        2 
   4  chr4_88561304     ZHar    C    T        0      0        2 
   4  chr4_88561304   Sample    C    T        0      0        2 
   4  chr4_88571852     AAsi    C    T        0      0        2 
   4  chr4_88571852     AKia    C    T        0      0        2 
   4  chr4_88571852     AOna    C    T        0      0        2 
   4  chr4_88571852     ASom    C    T        0      0        2 
   4  chr4_88571852     HCab    C    T        1      2        2 
   4  chr4_88571852     HPrz    C    T        1      2        2 
   4  chr4_88571852     ZBoe    C    T        0      0        2 
   4  chr4_88571852     ZGre    C    T        0      0        2 
   4  chr4_88571852     ZHar    C    T        0      0        2 
   4  chr4_88571852   Sample    C    T        0      0        2 
   4  chr4_88572127     AAsi    A    G        0      0        2 
   4  chr4_88572127     AKia    A    G        0      0        2 
   4  chr4_88572127     AOna    A    G        0      0        2 
   4  chr4_88572127     ASom    A    G        0      0        2 
   4  chr4_88572127     HCab    A    G        0      0        2 
   4  chr4_88572127     HPrz    A    G        0      0        2 
   4  chr4_88572127     ZBoe    A    G        0      0        2 
   4  chr4_88572127     ZGre    A    G        0      0        2 
   4  chr4_88572127     ZHar    A    G      0.5      1        2 
   4  chr4_88572127   Sample    A    G        0      0        2 
   4  chr4_88572618     AAsi    A    G        0      0        2 
   4  chr4_88572618     AKia    A    G        0      0        2 
   4  chr4_88572618     AOna    A    G        0      0        2 
   4  chr4_88572618     ASom    A    G        0      0        2 
   4  chr4_88572618     HCab    A    G        1      2        2 
   4  chr4_88572618     HPrz    A    G        1      2        2 
   4  chr4_88572618     ZBoe    A    G        0      0        2 
   4  chr4_88572618     ZGre    A    G        0      0        2 
   4  chr4_88572618     ZHar    A    G        0      0        2 
   4  chr4_88572618   Sample    A    G        0      0        2 
   4  chr4_88575018     AAsi    C    T        0      0        2 
   4  chr4_88575018     AKia    C    T        0      0        2 
   4  chr4_88575018     AOna    C    T        0      0        2 
   4  chr4_88575018     ASom    C    T        0      0        2 
   4  chr4_88575018     HCab    C    T        0      0        2 
   4  chr4_88575018     HPrz    C    T        0      0        2 
   4  chr4_88575018     ZBoe    C    T        0      0        2 
   4  chr4_88575018     ZGre    C    T        1      2        2 
   4  chr4_88575018     ZHar    C    T        0      0        2 
   4  chr4_88575018   Sample    C    T        0      0        2 
   4  chr4_88585170     AAsi    C    A        0      0        2 
   4  chr4_88585170     AKia    C    A        0      0        2 
   4  chr4_88585170     AOna    C    A        0      0        2 
   4  chr4_88585170     ASom    C    A      0.5      1        2 
   4  chr4_88585170     HCab    C    A        0      0        2 
   4  chr4_88585170     HPrz    C    A        0      0        2 
   4  chr4_88585170     ZBoe    C    A        0      0        2 
   4  chr4_88585170     ZGre    C    A        0      0        2 
   4  chr4_88585170     ZHar    C    A        0      0        2 
   4  chr4_88585170   Sample    C    A        0      0        2 
   4  chr4_88587584     AAsi    C    G        0      0        2 
   4  chr4_88587584     AKia    C    G        0      0        2 
   4  chr4_88587584     AOna    C    G        0      0        2 
   4  chr4_88587584     ASom    C    G        0      0        2 
   4  chr4_88587584     HCab    C    G        0      0        2 
   4  chr4_88587584     HPrz    C    G      0.5      1        2 
   4  chr4_88587584     ZBoe    C    G        0      0        2 
   4  chr4_88587584     ZGre    C    G        0      0        2 
   4  chr4_88587584     ZHar    C    G        0      0        2 
   4  chr4_88587584   Sample    C    G        0      0        2 
   4  chr4_88590338     AAsi    A    G        0      0        2 
   4  chr4_88590338     AKia    A    G        1      2        2 
   4  chr4_88590338     AOna    A    G        0      0        2 
   4  chr4_88590338     ASom    A    G        0      0        2 
   4  chr4_88590338     HCab    A    G        0      0        2 
   4  chr4_88590338     HPrz    A    G        0      0        2 
   4  chr4_88590338     ZBoe    A    G        0      0        2 
   4  chr4_88590338     ZGre    A    G        0      0        2 
   4  chr4_88590338     ZHar    A    G        0      0        2 
   4  chr4_88590338   Sample    A    G        0      0        2 
   4  chr4_88592886     AAsi    G    A        1      2        2 
   4  chr4_88592886     AKia    G    A        0      0        2 
   4  chr4_88592886     AOna    G    A        0      0        2 
   4  chr4_88592886     ASom    G    A        0      0        2 
   4  chr4_88592886     HCab    G    A        0      0        2 
```
