## Supplementary File 3. Zonkey (Schubert et al. 2017) report for donkey specimen Ancient3. for "No genetic evidence yet for hinnies at Mazongshan (400-160 BCE), northwestern China": incl_ts.frq.strat (part 75 of 323)

```
   4  chr4_88592886     HPrz    G    A        0      0        2 
   4  chr4_88592886     ZBoe    G    A        0      0        2 
   4  chr4_88592886     ZGre    G    A        0      0        2 
   4  chr4_88592886     ZHar    G    A        0      0        2 
   4  chr4_88592886   Sample    G    A        0      0        2 
   4  chr4_88596072     AAsi    A    G      0.5      1        2 
   4  chr4_88596072     AKia    A    G        0      0        2 
   4  chr4_88596072     AOna    A    G        0      0        2 
   4  chr4_88596072     ASom    A    G        0      0        2 
   4  chr4_88596072     HCab    A    G        1      2        2 
   4  chr4_88596072     HPrz    A    G        1      2        2 
   4  chr4_88596072     ZBoe    A    G        0      0        2 
   4  chr4_88596072     ZGre    A    G        0      0        2 
   4  chr4_88596072     ZHar    A    G        0      0        2 
   4  chr4_88596072   Sample    A    G        0      0        2 
   4  chr4_88599932     AAsi    A    G        0      0        2 
   4  chr4_88599932     AKia    A    G        0      0        2 
   4  chr4_88599932     AOna    A    G        0      0        2 
   4  chr4_88599932     ASom    A    G        0      0        2 
   4  chr4_88599932     HCab    A    G        0      0        2 
   4  chr4_88599932     HPrz    A    G        0      0        2 
   4  chr4_88599932     ZBoe    A    G        1      2        2 
   4  chr4_88599932     ZGre    A    G        0      0        2 
   4  chr4_88599932     ZHar    A    G        0      0        2 
   4  chr4_88599932   Sample    A    G        0      0        2 
   4  chr4_88601515     AAsi    G    A        0      0        2 
   4  chr4_88601515     AKia    G    A        0      0        2 
   4  chr4_88601515     AOna    G    A        0      0        2 
   4  chr4_88601515     ASom    G    A        0      0        2 
   4  chr4_88601515     HCab    G    A        0      0        2 
   4  chr4_88601515     HPrz    G    A        0      0        2 
   4  chr4_88601515     ZBoe    G    A        0      0        2 
   4  chr4_88601515     ZGre    G    A        1      2        2 
   4  chr4_88601515     ZHar    G    A        0      0        2 
   4  chr4_88601515   Sample    G    A        0      0        2 
   4  chr4_88607084     AAsi    A    G        0      0        2 
   4  chr4_88607084     AKia    A    G        0      0        2 
   4  chr4_88607084     AOna    A    G        0      0        2 
   4  chr4_88607084     ASom    A    G        1      2        2 
   4  chr4_88607084     HCab    A    G        0      0        2 
   4  chr4_88607084     HPrz    A    G        0      0        2 
   4  chr4_88607084     ZBoe    A    G        0      0        2 
   4  chr4_88607084     ZGre    A    G        0      0        2 
   4  chr4_88607084     ZHar    A    G        0      0        2 
   4  chr4_88607084   Sample    A    G        0      0        2 
   4  chr4_88607541     AAsi    T    C        0      0        2 
   4  chr4_88607541     AKia    T    C        0      0        2 
   4  chr4_88607541     AOna    T    C        0      0        2 
   4  chr4_88607541     ASom    T    C        0      0        2 
   4  chr4_88607541     HCab    T    C        1      2        2 
   4  chr4_88607541     HPrz    T    C        1      2        2 
   4  chr4_88607541     ZBoe    T    C        0      0        2 
   4  chr4_88607541     ZGre    T    C        0      0        2 
   4  chr4_88607541     ZHar    T    C        0      0        2 
   4  chr4_88607541   Sample    T    C        0      0        2 
   4  chr4_88617725     AAsi    G    C        0      0        2 
   4  chr4_88617725     AKia    G    C        0      0        2 
   4  chr4_88617725     AOna    G    C      0.5      1        2 
   4  chr4_88617725     ASom    G    C        0      0        2 
   4  chr4_88617725     HCab    G    C        0      0        2 
   4  chr4_88617725     HPrz    G    C        0      0        2 
   4  chr4_88617725     ZBoe    G    C        0      0        2 
   4  chr4_88617725     ZGre    G    C        0      0        2 
   4  chr4_88617725     ZHar    G    C        0      0        2 
   4  chr4_88617725   Sample    G    C        0      0        2 
   4  chr4_88622906     AAsi    A    C        0      0        2 
   4  chr4_88622906     AKia    A    C        0      0        2 
   4  chr4_88622906     AOna    A    C        0      0        2 
   4  chr4_88622906     ASom    A    C        0      0        2 
   4  chr4_88622906     HCab    A    C        1      2        2 
   4  chr4_88622906     HPrz    A    C        1      2        2 
   4  chr4_88622906     ZBoe    A    C        0      0        2 
   4  chr4_88622906     ZGre    A    C        0      0        2 
   4  chr4_88622906     ZHar    A    C        0      0        2 
   4  chr4_88622906   Sample    A    C        0      0        2 
   4  chr4_88632271     AAsi    C    A        0      0        2 
   4  chr4_88632271     AKia    C    A        0      0        2 
   4  chr4_88632271     AOna    C    A        0      0        2 
   4  chr4_88632271     ASom    C    A      0.5      1        2 
   4  chr4_88632271     HCab    C    A        0      0        2 
   4  chr4_88632271     HPrz    C    A        0      0        2 
   4  chr4_88632271     ZBoe    C    A        0      0        2 
   4  chr4_88632271     ZGre    C    A        0      0        2 
   4  chr4_88632271     ZHar    C    A        0      0        2 
   4  chr4_88632271   Sample    C    A        0      0        2 
   4  chr4_88633154     AAsi    C    A        0      0        2 
   4  chr4_88633154     AKia    C    A        0      0        2 
   4  chr4_88633154     AOna    C    A      0.5      1        2 
   4  chr4_88633154     ASom    C    A        0      0        2 
   4  chr4_88633154     HCab    C    A        0      0        2 
   4  chr4_88633154     HPrz    C    A        0      0        2 
   4  chr4_88633154     ZBoe    C    A        0      0        2 
   4  chr4_88633154     ZGre    C    A        0      0        2 
   4  chr4_88633154     ZHar    C    A        0      0        2 
   4  chr4_88633154   Sample    C    A        0      0        2 
   4  chr4_88633245     AAsi    G    A        0      0        2 
   4  chr4_88633245     AKia    G    A        0      0        2 
   4  chr4_88633245     AOna    G    A        0      0        2 
   4  chr4_88633245     ASom    G    A        0      0        2 
   4  chr4_88633245     HCab    G    A        0      0        2 
   4  chr4_88633245     HPrz    G    A      0.5      1        2 
   4  chr4_88633245     ZBoe    G    A        0      0        2 
   4  chr4_88633245     ZGre    G    A        0      0        2 
   4  chr4_88633245     ZHar    G    A        0      0        2 
   4  chr4_88633245   Sample    G    A        0      0        2 
   4  chr4_88636730     AAsi    G    A      0.5      1        2 
   4  chr4_88636730     AKia    G    A        0      0        2 
   4  chr4_88636730     AOna    G    A        0      0        2 
   4  chr4_88636730     ASom    G    A        1      2        2 
   4  chr4_88636730     HCab    G    A        0      0        2 
   4  chr4_88636730     HPrz    G    A        0      0        2 
   4  chr4_88636730     ZBoe    G    A        0      0        2 
   4  chr4_88636730     ZGre    G    A        0      0        2 
   4  chr4_88636730     ZHar    G    A        0      0        2 
   4  chr4_88636730   Sample    G    A        0      0        2 
   4  chr4_88644622     AAsi    A    G        0      0        2 
   4  chr4_88644622     AKia    A    G        0      0        2 
   4  chr4_88644622     AOna    A    G        0      0        2 
   4  chr4_88644622     ASom    A    G        0      0        2 
   4  chr4_88644622     HCab    A    G        1      2        2 
   4  chr4_88644622     HPrz    A    G        1      2        2 
   4  chr4_88644622     ZBoe    A    G      0.5      1        2 
   4  chr4_88644622     ZGre    A    G        0      0        2 
   4  chr4_88644622     ZHar    A    G        0      0        2 
   4  chr4_88644622   Sample    A    G        0      0        2 
   4  chr4_88644729     AAsi    A    G        0      0        2 
   4  chr4_88644729     AKia    A    G        0      0        2 
   4  chr4_88644729     AOna    A    G        0      0        2 
   4  chr4_88644729     ASom    A    G        0      0        2 
   4  chr4_88644729     HCab    A    G        0      0        2 
   4  chr4_88644729     HPrz    A    G        0      0        2 
   4  chr4_88644729     ZBoe    A    G        0      0        2 
   4  chr4_88644729     ZGre    A    G        0      0        2 
   4  chr4_88644729     ZHar    A    G      0.5      1        2 
   4  chr4_88644729   Sample    A    G        0      0        2 
   4  chr4_88646410     AAsi    C    A        1      2        2 
   4  chr4_88646410     AKia    C    A        1      2        2 
   4  chr4_88646410     AOna    C    A        1      2        2 
   4  chr4_88646410     ASom    C    A        1      2        2 
   4  chr4_88646410     HCab    C    A        0      0        2 
   4  chr4_88646410     HPrz    C    A        0      0        2 
   4  chr4_88646410     ZBoe    C    A        0      0        2 
   4  chr4_88646410     ZGre    C    A        0      0        2 
   4  chr4_88646410     ZHar    C    A        0      0        2 
   4  chr4_88646410   Sample    C    A        1      2        2 
   4  chr4_88647834     AAsi    A    G        0      0        2 
   4  chr4_88647834     AKia    A    G        0      0        2 
   4  chr4_88647834     AOna    A    G        0      0        2 
   4  chr4_88647834     ASom    A    G        0      0        2 
   4  chr4_88647834     HCab    A    G        1      2        2 
   4  chr4_88647834     HPrz    A    G        1      2        2 
   4  chr4_88647834     ZBoe    A    G        0      0        2 
   4  chr4_88647834     ZGre    A    G        0      0        2 
   4  chr4_88647834     ZHar    A    G        0      0        2 
   4  chr4_88647834   Sample    A    G        0      0        2 
   4  chr4_88656882     AAsi    A    G        0      0        2 
   4  chr4_88656882     AKia    A    G        0      0        2 
   4  chr4_88656882     AOna    A    G        0      0        2 
   4  chr4_88656882     ASom    A    G      0.5      1        2 
   4  chr4_88656882     HCab    A    G        0      0        2 
   4  chr4_88656882     HPrz    A    G        0      0        2 
   4  chr4_88656882     ZBoe    A    G        0      0        2 
   4  chr4_88656882     ZGre    A    G        0      0        2 
   4  chr4_88656882     ZHar    A    G        0      0        2 
   4  chr4_88656882   Sample    A    G        0      0        2 
   4  chr4_88661538     AAsi    T    C        1      2        2 
   4  chr4_88661538     AKia    T    C        1      2        2 
   4  chr4_88661538     AOna    T    C      0.5      1        2 
   4  chr4_88661538     ASom    T    C        1      2        2 
   4  chr4_88661538     HCab    T    C        0      0        2 
   4  chr4_88661538     HPrz    T    C        0      0        2 
   4  chr4_88661538     ZBoe    T    C        0      0        2 
   4  chr4_88661538     ZGre    T    C        0      0        2 
   4  chr4_88661538     ZHar    T    C        0      0        2 
   4  chr4_88661538   Sample    T    C        1      2        2 
   4  chr4_88669075     AAsi    G    T        0      0        2 
   4  chr4_88669075     AKia    G    T        0      0        2 
   4  chr4_88669075     AOna    G    T        0      0        2 
   4  chr4_88669075     ASom    G    T        0      0        2 
   4  chr4_88669075     HCab    G    T        1      2        2 
   4  chr4_88669075     HPrz    G    T        0      0        2 
   4  chr4_88669075     ZBoe    G    T        0      0        2 
   4  chr4_88669075     ZGre    G    T        0      0        2 
   4  chr4_88669075     ZHar    G    T        0      0        2 
   4  chr4_88669075   Sample    G    T        0      0        2 
   4  chr4_88675786     AAsi    T    C        0      0        2 
   4  chr4_88675786     AKia    T    C        0      0        2 
   4  chr4_88675786     AOna    T    C        0      0        2 
   4  chr4_88675786     ASom    T    C        0      0        2 
   4  chr4_88675786     HCab    T    C        0      0        2 
   4  chr4_88675786     HPrz    T    C        0      0        2 
   4  chr4_88675786     ZBoe    T    C        0      0        2 
   4  chr4_88675786     ZGre    T    C        1      2        2 
   4  chr4_88675786     ZHar    T    C        0      0        2 
   4  chr4_88675786   Sample    T    C        0      0        2 
   4  chr4_88683484     AAsi    T    C        0      0        2 
   4  chr4_88683484     AKia    T    C        0      0        2 
   4  chr4_88683484     AOna    T    C        0      0        2 
   4  chr4_88683484     ASom    T    C        1      2        2 
   4  chr4_88683484     HCab    T    C        0      0        2 
   4  chr4_88683484     HPrz    T    C        0      0        2 
   4  chr4_88683484     ZBoe    T    C        0      0        2 
   4  chr4_88683484     ZGre    T    C        0      0        2 
   4  chr4_88683484     ZHar    T    C        0      0        2 
   4  chr4_88683484   Sample    T    C        1      2        2 
   4  chr4_88691005     AAsi    T    C        0      0        2 
   4  chr4_88691005     AKia    T    C        0      0        2 
   4  chr4_88691005     AOna    T    C      0.5      1        2 
   4  chr4_88691005     ASom    T    C        0      0        2 
   4  chr4_88691005     HCab    T    C        0      0        2 
   4  chr4_88691005     HPrz    T    C        0      0        2 
   4  chr4_88691005     ZBoe    T    C        0      0        2 
   4  chr4_88691005     ZGre    T    C        0      0        2 
   4  chr4_88691005     ZHar    T    C        0      0        2 
   4  chr4_88691005   Sample    T    C        0      0        2 
   4  chr4_88691300     AAsi    T    C        0      0        2 
   4  chr4_88691300     AKia    T    C        0      0        2 
   4  chr4_88691300     AOna    T    C        0      0        2 
   4  chr4_88691300     ASom    T    C        0      0        2 
   4  chr4_88691300     HCab    T    C        0      0        2 
   4  chr4_88691300     HPrz    T    C        1      2        2 
   4  chr4_88691300     ZBoe    T    C        0      0        2 
   4  chr4_88691300     ZGre    T    C        0      0        2 
   4  chr4_88691300     ZHar    T    C        0      0        2 
   4  chr4_88691300   Sample    T    C        0      0        2 
   4  chr4_88697890     AAsi    A    G        0      0        2 
   4  chr4_88697890     AKia    A    G        0      0        2 
   4  chr4_88697890     AOna    A    G        0      0        2 
   4  chr4_88697890     ASom    A    G      0.5      1        2 
   4  chr4_88697890     HCab    A    G        0      0        2 
   4  chr4_88697890     HPrz    A    G        0      0        2 
   4  chr4_88697890     ZBoe    A    G        0      0        2 
   4  chr4_88697890     ZGre    A    G        0      0        2 
   4  chr4_88697890     ZHar    A    G        0      0        2 
   4  chr4_88697890   Sample    A    G        0      0        2 
   4  chr4_88698412     AAsi    A    G        0      0        2 
   4  chr4_88698412     AKia    A    G        0      0        2 
   4  chr4_88698412     AOna    A    G        0      0        2 
   4  chr4_88698412     ASom    A    G        0      0        2 
   4  chr4_88698412     HCab    A    G        0      0        2 
   4  chr4_88698412     HPrz    A    G        0      0        2 
   4  chr4_88698412     ZBoe    A    G      0.5      1        2 
   4  chr4_88698412     ZGre    A    G        0      0        2 
   4  chr4_88698412     ZHar    A    G        0      0        2 
   4  chr4_88698412   Sample    A    G        0      0        2 
   4  chr4_88698954     AAsi    T    C        0      0        2 
   4  chr4_88698954     AKia    T    C        1      2        2 
   4  chr4_88698954     AOna    T    C      0.5      1        2 
   4  chr4_88698954     ASom    T    C        0      0        2 
   4  chr4_88698954     HCab    T    C        0      0        2 
   4  chr4_88698954     HPrz    T    C        0      0        2 
   4  chr4_88698954     ZBoe    T    C        0      0        2 
   4  chr4_88698954     ZGre    T    C        0      0        2 
   4  chr4_88698954     ZHar    T    C        0      0        2 
   4  chr4_88698954   Sample    T    C        0      0        2 
   4  chr4_88701977     AAsi    G    A        0      0        2 
   4  chr4_88701977     AKia    G    A        0      0        2 
   4  chr4_88701977     AOna    G    A      0.5      1        2 
   4  chr4_88701977     ASom    G    A        0      0        2 
   4  chr4_88701977     HCab    G    A        0      0        2 
   4  chr4_88701977     HPrz    G    A        0      0        2 
   4  chr4_88701977     ZBoe    G    A        0      0        2 
   4  chr4_88701977     ZGre    G    A        0      0        2 
   4  chr4_88701977     ZHar    G    A        0      0        2 
   4  chr4_88701977   Sample    G    A        0      0        2 
   4  chr4_88703755     AAsi    G    T        0      0        2 
   4  chr4_88703755     AKia    G    T        0      0        2 
   4  chr4_88703755     AOna    G    T        0      0        2 
   4  chr4_88703755     ASom    G    T        0      0        2 
   4  chr4_88703755     HCab    G    T        0      0        2 
   4  chr4_88703755     HPrz    G    T        0      0        2 
   4  chr4_88703755     ZBoe    G    T      0.5      1        2 
   4  chr4_88703755     ZGre    G    T        0      0        2 
   4  chr4_88703755     ZHar    G    T        0      0        2 
   4  chr4_88703755   Sample    G    T        0      0        2 
   4  chr4_88704047     AAsi    A    T        0      0        2 
   4  chr4_88704047     AKia    A    T        0      0        2 
   4  chr4_88704047     AOna    A    T        0      0        2 
   4  chr4_88704047     ASom    A    T        0      0        2 
   4  chr4_88704047     HCab    A    T        0      0        2 
   4  chr4_88704047     HPrz    A    T        1      2        2 
   4  chr4_88704047     ZBoe    A    T        0      0        2 
   4  chr4_88704047     ZGre    A    T        0      0        2 
   4  chr4_88704047     ZHar    A    T        0      0        2 
   4  chr4_88704047   Sample    A    T        0      0        2 
   4  chr4_88707442     AAsi    T    C        0      0        2 
   4  chr4_88707442     AKia    T    C        0      0        2 
   4  chr4_88707442     AOna    T    C        0      0        2 
   4  chr4_88707442     ASom    T    C        0      0        2 
   4  chr4_88707442     HCab    T    C        0      0        2 
   4  chr4_88707442     HPrz    T    C        0      0        2 
   4  chr4_88707442     ZBoe    T    C      0.5      1        2 
   4  chr4_88707442     ZGre    T    C        0      0        2 
   4  chr4_88707442     ZHar    T    C        0      0        2 
   4  chr4_88707442   Sample    T    C        0      0        2 
   4  chr4_88712246     AAsi    G    A        0      0        2 
   4  chr4_88712246     AKia    G    A        0      0        2 
   4  chr4_88712246     AOna    G    A      0.5      1        2 
   4  chr4_88712246     ASom    G    A        0      0        2 
   4  chr4_88712246     HCab    G    A        0      0        2 
   4  chr4_88712246     HPrz    G    A        0      0        2 
   4  chr4_88712246     ZBoe    G    A        0      0        2 
   4  chr4_88712246     ZGre    G    A        0      0        2 
   4  chr4_88712246     ZHar    G    A        0      0        2 
   4  chr4_88712246   Sample    G    A        0      0        2 
   4  chr4_88716654     AAsi    A    G        0      0        2 
   4  chr4_88716654     AKia    A    G        1      2        2 
   4  chr4_88716654     AOna    A    G        0      0        2 
   4  chr4_88716654     ASom    A    G        0      0        2 
   4  chr4_88716654     HCab    A    G        0      0        2 
   4  chr4_88716654     HPrz    A    G        0      0        2 
   4  chr4_88716654     ZBoe    A    G        0      0        2 
   4  chr4_88716654     ZGre    A    G        0      0        2 
   4  chr4_88716654     ZHar    A    G        0      0        2 
   4  chr4_88716654   Sample    A    G        0      0        2 
   4  chr4_88717938     AAsi    T    C        0      0        2 
   4  chr4_88717938     AKia    T    C        0      0        2 
   4  chr4_88717938     AOna    T    C        0      0        2 
   4  chr4_88717938     ASom    T    C        0      0        2 
   4  chr4_88717938     HCab    T    C        1      2        2 
   4  chr4_88717938     HPrz    T    C        1      2        2 
   4  chr4_88717938     ZBoe    T    C        0      0        2 
   4  chr4_88717938     ZGre    T    C        0      0        2 
   4  chr4_88717938     ZHar    T    C        0      0        2 
   4  chr4_88717938   Sample    T    C        0      0        2 
   4  chr4_88718179     AAsi    T    C        0      0        2 
   4  chr4_88718179     AKia    T    C        0      0        2 
   4  chr4_88718179     AOna    T    C        0      0        2 
   4  chr4_88718179     ASom    T    C        0      0        2 
   4  chr4_88718179     HCab    T    C        0      0        2 
   4  chr4_88718179     HPrz    T    C        1      2        2 
   4  chr4_88718179     ZBoe    T    C        0      0        2 
   4  chr4_88718179     ZGre    T    C        0      0        2 
   4  chr4_88718179     ZHar    T    C        0      0        2 
   4  chr4_88718179   Sample    T    C        0      0        2 
   4  chr4_88719228     AAsi    C    T        0      0        2 
   4  chr4_88719228     AKia    C    T        1      2        2 
   4  chr4_88719228     AOna    C    T      0.5      1        2 
   4  chr4_88719228     ASom    C    T        0      0        2 
   4  chr4_88719228     HCab    C    T        0      0        2 
   4  chr4_88719228     HPrz    C    T        0      0        2 
   4  chr4_88719228     ZBoe    C    T        0      0        2 
   4  chr4_88719228     ZGre    C    T        0      0        2 
   4  chr4_88719228     ZHar    C    T        0      0        2 
   4  chr4_88719228   Sample    C    T        0      0        2 
   4  chr4_88724937     AAsi    T    C        0      0        2 
   4  chr4_88724937     AKia    T    C        0      0        2 
   4  chr4_88724937     AOna    T    C        0      0        2 
   4  chr4_88724937     ASom    T    C        0      0        2 
   4  chr4_88724937     HCab    T    C        1      2        2 
   4  chr4_88724937     HPrz    T    C        1      2        2 
   4  chr4_88724937     ZBoe    T    C        0      0        2 
   4  chr4_88724937     ZGre    T    C        0      0        2 
   4  chr4_88724937     ZHar    T    C        0      0        2 
   4  chr4_88724937   Sample    T    C        1      2        2 
   4  chr4_88734675     AAsi    G    A        0      0        2 
   4  chr4_88734675     AKia    G    A        0      0        2 
   4  chr4_88734675     AOna    G    A        0      0        2 
   4  chr4_88734675     ASom    G    A        0      0        2 
   4  chr4_88734675     HCab    G    A        0      0        2 
   4  chr4_88734675     HPrz    G    A        0      0        2 
   4  chr4_88734675     ZBoe    G    A        0      0        2 
   4  chr4_88734675     ZGre    G    A      0.5      1        2 
   4  chr4_88734675     ZHar    G    A        0      0        2 
   4  chr4_88734675   Sample    G    A        0      0        2 
   4  chr4_88742314     AAsi    G    A        0      0        2 
   4  chr4_88742314     AKia    G    A        0      0        2 
   4  chr4_88742314     AOna    G    A        0      0        2 
   4  chr4_88742314     ASom    G    A        0      0        2 
   4  chr4_88742314     HCab    G    A        1      2        2 
   4  chr4_88742314     HPrz    G    A        1      2        2 
   4  chr4_88742314     ZBoe    G    A        0      0        2 
   4  chr4_88742314     ZGre    G    A        0      0        2 
   4  chr4_88742314     ZHar    G    A        0      0        2 
   4  chr4_88742314   Sample    G    A        0      0        2 
   4  chr4_88746957     AAsi    G    A        0      0        2 
   4  chr4_88746957     AKia    G    A        0      0        2 
   4  chr4_88746957     AOna    G    A        0      0        2 
   4  chr4_88746957     ASom    G    A        0      0        2 
   4  chr4_88746957     HCab    G    A        0      0        2 
   4  chr4_88746957     HPrz    G    A        0      0        2 
   4  chr4_88746957     ZBoe    G    A        0      0        2 
   4  chr4_88746957     ZGre    G    A        1      2        2 
   4  chr4_88746957     ZHar    G    A        0      0        2 
   4  chr4_88746957   Sample    G    A        0      0        2 
   4  chr4_88747716     AAsi    G    C        0      0        2 
   4  chr4_88747716     AKia    G    C        0      0        2 
   4  chr4_88747716     AOna    G    C      0.5      1        2 
   4  chr4_88747716     ASom    G    C        0      0        2 
   4  chr4_88747716     HCab    G    C        0      0        2 
   4  chr4_88747716     HPrz    G    C        0      0        2 
   4  chr4_88747716     ZBoe    G    C        0      0        2 
   4  chr4_88747716     ZGre    G    C        0      0        2 
   4  chr4_88747716     ZHar    G    C        0      0        2 
   4  chr4_88747716   Sample    G    C        0      0        2 
   4  chr4_88747807     AAsi    G    A        0      0        2 
   4  chr4_88747807     AKia    G    A        0      0        2 
   4  chr4_88747807     AOna    G    A      0.5      1        2 
   4  chr4_88747807     ASom    G    A        0      0        2 
   4  chr4_88747807     HCab    G    A        0      0        2 
   4  chr4_88747807     HPrz    G    A        0      0        2 
   4  chr4_88747807     ZBoe    G    A        0      0        2 
   4  chr4_88747807     ZGre    G    A        0      0        2 
   4  chr4_88747807     ZHar    G    A        0      0        2 
   4  chr4_88747807   Sample    G    A        0      0        2 
   4  chr4_88750334     AAsi    C    G        0      0        2 
   4  chr4_88750334     AKia    C    G        0      0        2 
   4  chr4_88750334     AOna    C    G        0      0        2 
   4  chr4_88750334     ASom    C    G        0      0        2 
   4  chr4_88750334     HCab    C    G        1      2        2 
   4  chr4_88750334     HPrz    C    G        1      2        2 
   4  chr4_88750334     ZBoe    C    G        0      0        2 
   4  chr4_88750334     ZGre    C    G        0      0        2 
   4  chr4_88750334     ZHar    C    G        0      0        2 
   4  chr4_88750334   Sample    C    G        0      0        2 
   4  chr4_88760304     AAsi    C    T        0      0        2 
   4  chr4_88760304     AKia    C    T        0      0        2 
   4  chr4_88760304     AOna    C    T      0.5      1        2 
   4  chr4_88760304     ASom    C    T        0      0        2 
   4  chr4_88760304     HCab    C    T        0      0        2 
   4  chr4_88760304     HPrz    C    T        0      0        2 
   4  chr4_88760304     ZBoe    C    T        0      0        2 
   4  chr4_88760304     ZGre    C    T        0      0        2 
   4  chr4_88760304     ZHar    C    T        0      0        2 
   4  chr4_88760304   Sample    C    T        0      0        2 
   4  chr4_88760318     AAsi    A    G        0      0        2 
   4  chr4_88760318     AKia    A    G        0      0        2 
   4  chr4_88760318     AOna    A    G        0      0        2 
   4  chr4_88760318     ASom    A    G        0      0        2 
   4  chr4_88760318     HCab    A    G        1      2        2 
   4  chr4_88760318     HPrz    A    G        1      2        2 
   4  chr4_88760318     ZBoe    A    G        0      0        2 
   4  chr4_88760318     ZGre    A    G        0      0        2 
   4  chr4_88760318     ZHar    A    G        0      0        2 
   4  chr4_88760318   Sample    A    G        0      0        2 
   4  chr4_88791387     AAsi    C    T        0      0        2 
   4  chr4_88791387     AKia    C    T        0      0        2 
   4  chr4_88791387     AOna    C    T        0      0        2 
   4  chr4_88791387     ASom    C    T        0      0        2 
   4  chr4_88791387     HCab    C    T        1      2        2 
   4  chr4_88791387     HPrz    C    T        1      2        2 
   4  chr4_88791387     ZBoe    C    T        0      0        2 
   4  chr4_88791387     ZGre    C    T        0      0        2 
   4  chr4_88791387     ZHar    C    T        0      0        2 
   4  chr4_88791387   Sample    C    T        0      0        2 
   4  chr4_88803604     AAsi    C    A        0      0        2 
   4  chr4_88803604     AKia    C    A        0      0        2 
   4  chr4_88803604     AOna    C    A        0      0        2 
   4  chr4_88803604     ASom    C    A        0      0        2 
   4  chr4_88803604     HCab    C    A        1      2        2 
   4  chr4_88803604     HPrz    C    A        1      2        2 
   4  chr4_88803604     ZBoe    C    A        0      0        2 
   4  chr4_88803604     ZGre    C    A        0      0        2 
   4  chr4_88803604     ZHar    C    A        0      0        2 
   4  chr4_88803604   Sample    C    A        0      0        2 
   4  chr4_88804050     AAsi    A    G        0      0        2 
   4  chr4_88804050     AKia    A    G        0      0        2 
   4  chr4_88804050     AOna    A    G      0.5      1        2 
   4  chr4_88804050     ASom    A    G        0      0        2 
   4  chr4_88804050     HCab    A    G        0      0        2 
   4  chr4_88804050     HPrz    A    G        0      0        2 
   4  chr4_88804050     ZBoe    A    G        0      0        2 
   4  chr4_88804050     ZGre    A    G        0      0        2 
   4  chr4_88804050     ZHar    A    G        0      0        2 
   4  chr4_88804050   Sample    A    G        0      0        2 
   4  chr4_88804059     AAsi    A    C        0      0        2 
   4  chr4_88804059     AKia    A    C        0      0        2 
   4  chr4_88804059     AOna    A    C        0      0        2 
   4  chr4_88804059     ASom    A    C        0      0        2 
   4  chr4_88804059     HCab    A    C        1      2        2 
   4  chr4_88804059     HPrz    A    C        1      2        2 
   4  chr4_88804059     ZBoe    A    C        0      0        2 
   4  chr4_88804059     ZGre    A    C        0      0        2 
   4  chr4_88804059     ZHar    A    C        0      0        2 
   4  chr4_88804059   Sample    A    C        0      0        2 
   4  chr4_88805428     AAsi    T    G        0      0        2 
   4  chr4_88805428     AKia    T    G        0      0        2 
   4  chr4_88805428     AOna    T    G        0      0        2 
   4  chr4_88805428     ASom    T    G        0      0        2 
   4  chr4_88805428     HCab    T    G        1      2        2 
   4  chr4_88805428     HPrz    T    G        1      2        2 
   4  chr4_88805428     ZBoe    T    G        0      0        2 
   4  chr4_88805428     ZGre    T    G        0      0        2 
   4  chr4_88805428     ZHar    T    G        0      0        2 
   4  chr4_88805428   Sample    T    G        0      0        2 
   4  chr4_88813666     AAsi    T    G        0      0        2 
   4  chr4_88813666     AKia    T    G        0      0        2 
   4  chr4_88813666     AOna    T    G        0      0        2 
   4  chr4_88813666     ASom    T    G        0      0        2 
   4  chr4_88813666     HCab    T    G        1      2        2 
   4  chr4_88813666     HPrz    T    G        1      2        2 
   4  chr4_88813666     ZBoe    T    G        0      0        2 
   4  chr4_88813666     ZGre    T    G        0      0        2 
   4  chr4_88813666     ZHar    T    G        0      0        2 
   4  chr4_88813666   Sample    T    G        0      0        2 
   4  chr4_88821731     AAsi    A    G        1      2        2 
   4  chr4_88821731     AKia    A    G        0      0        2 
   4  chr4_88821731     AOna    A    G        0      0        2 
   4  chr4_88821731     ASom    A    G        1      2        2 
   4  chr4_88821731     HCab    A    G        0      0        2 
   4  chr4_88821731     HPrz    A    G        0      0        2 
   4  chr4_88821731     ZBoe    A    G        0      0        2 
   4  chr4_88821731     ZGre    A    G        0      0        2 
   4  chr4_88821731     ZHar    A    G        0      0        2 
   4  chr4_88821731   Sample    A    G        1      2        2 
   4  chr4_88827328     AAsi    T    G        0      0        2 
   4  chr4_88827328     AKia    T    G        0      0        2 
   4  chr4_88827328     AOna    T    G        0      0        2 
   4  chr4_88827328     ASom    T    G        0      0        2 
   4  chr4_88827328     HCab    T    G        1      2        2 
   4  chr4_88827328     HPrz    T    G        1      2        2 
   4  chr4_88827328     ZBoe    T    G        0      0        2 
   4  chr4_88827328     ZGre    T    G        0      0        2 
   4  chr4_88827328     ZHar    T    G        0      0        2 
   4  chr4_88827328   Sample    T    G        0      0        2 
   4  chr4_88831792     AAsi    A    G        0      0        2 
   4  chr4_88831792     AKia    A    G        0      0        2 
   4  chr4_88831792     AOna    A    G        0      0        2 
   4  chr4_88831792     ASom    A    G        0      0        2 
   4  chr4_88831792     HCab    A    G        1      2        2 
   4  chr4_88831792     HPrz    A    G        1      2        2 
   4  chr4_88831792     ZBoe    A    G        0      0        2 
   4  chr4_88831792     ZGre    A    G        0      0        2 
   4  chr4_88831792     ZHar    A    G        0      0        2 
   4  chr4_88831792   Sample    A    G        0      0        2 
   4  chr4_88835210     AAsi    T    C        0      0        2 
   4  chr4_88835210     AKia    T    C        0      0        2 
   4  chr4_88835210     AOna    T    C        0      0        2 
   4  chr4_88835210     ASom    T    C        0      0        2 
   4  chr4_88835210     HCab    T    C        1      2        2 
   4  chr4_88835210     HPrz    T    C        1      2        2 
   4  chr4_88835210     ZBoe    T    C        0      0        2 
   4  chr4_88835210     ZGre    T    C        0      0        2 
   4  chr4_88835210     ZHar    T    C        0      0        2 
   4  chr4_88835210   Sample    T    C        0      0        2 
   4  chr4_88837296     AAsi    T    G        0      0        2 
   4  chr4_88837296     AKia    T    G        0      0        2 
   4  chr4_88837296     AOna    T    G        0      0        2 
   4  chr4_88837296     ASom    T    G        0      0        2 
   4  chr4_88837296     HCab    T    G        0      0        2 
   4  chr4_88837296     HPrz    T    G        0      0        2 
   4  chr4_88837296     ZBoe    T    G      0.5      1        2 
   4  chr4_88837296     ZGre    T    G        0      0        2 
   4  chr4_88837296     ZHar    T    G        0      0        2 
   4  chr4_88837296   Sample    T    G        0      0        2 
   4  chr4_88845966     AAsi    T    C        0      0        2 
   4  chr4_88845966     AKia    T    C        0      0        2 
   4  chr4_88845966     AOna    T    C        0      0        2 
   4  chr4_88845966     ASom    T    C        0      0        2 
   4  chr4_88845966     HCab    T    C      0.5      1        2 
   4  chr4_88845966     HPrz    T    C        1      2        2 
   4  chr4_88845966     ZBoe    T    C        0      0        2 
   4  chr4_88845966     ZGre    T    C        0      0        2 
   4  chr4_88845966     ZHar    T    C        0      0        2 
   4  chr4_88845966   Sample    T    C        0      0        2 
   4  chr4_88858022     AAsi    G    A        0      0        2 
   4  chr4_88858022     AKia    G    A        0      0        2 
   4  chr4_88858022     AOna    G    A        0      0        2 
   4  chr4_88858022     ASom    G    A        0      0        2 
   4  chr4_88858022     HCab    G    A        0      0        2 
   4  chr4_88858022     HPrz    G    A        0      0        2 
   4  chr4_88858022     ZBoe    G    A        1      2        2 
   4  chr4_88858022     ZGre    G    A        0      0        2 
   4  chr4_88858022     ZHar    G    A        0      0        2 
   4  chr4_88858022   Sample    G    A        0      0        2 
   4  chr4_88871002     AAsi    C    T        0      0        2 
   4  chr4_88871002     AKia    C    T        0      0        2 
   4  chr4_88871002     AOna    C    T        0      0        2 
   4  chr4_88871002     ASom    C    T        0      0        2 
   4  chr4_88871002     HCab    C    T      0.5      1        2 
   4  chr4_88871002     HPrz    C    T        0      0        2 
   4  chr4_88871002     ZBoe    C    T      0.5      1        2 
   4  chr4_88871002     ZGre    C    T        0      0        2 
   4  chr4_88871002     ZHar    C    T        1      2        2 
   4  chr4_88871002   Sample    C    T        0      0        2 
   4  chr4_88871206     AAsi    C    A        0      0        2 
   4  chr4_88871206     AKia    C    A        0      0        2 
   4  chr4_88871206     AOna    C    A        0      0        2 
   4  chr4_88871206     ASom    C    A        0      0        2 
   4  chr4_88871206     HCab    C    A        0      0        2 
   4  chr4_88871206     HPrz    C    A        0      0        2 
   4  chr4_88871206     ZBoe    C    A        1      2        2 
   4  chr4_88871206     ZGre    C    A        0      0        2 
   4  chr4_88871206     ZHar    C    A        1      2        2 
   4  chr4_88871206   Sample    C    A        0      0        2 
   4  chr4_88873593     AAsi    G    A        0      0        2 
   4  chr4_88873593     AKia    G    A        0      0        2 
   4  chr4_88873593     AOna    G    A        0      0        2 
   4  chr4_88873593     ASom    G    A        1      2        2 
   4  chr4_88873593     HCab    G    A        0      0        2 
   4  chr4_88873593     HPrz    G    A        0      0        2 
   4  chr4_88873593     ZBoe    G    A        0      0        2 
   4  chr4_88873593     ZGre    G    A        0      0        2 
   4  chr4_88873593     ZHar    G    A        0      0        2 
   4  chr4_88873593   Sample    G    A        0      0        2 
   4  chr4_88887237     AAsi    A    G        0      0        2 
   4  chr4_88887237     AKia    A    G        0      0        2 
   4  chr4_88887237     AOna    A    G        0      0        2 
   4  chr4_88887237     ASom    A    G        0      0        2 
   4  chr4_88887237     HCab    A    G        1      2        2 
   4  chr4_88887237     HPrz    A    G        1      2        2 
   4  chr4_88887237     ZBoe    A    G        0      0        2 
   4  chr4_88887237     ZGre    A    G        0      0        2 
   4  chr4_88887237     ZHar    A    G        0      0        2 
   4  chr4_88887237   Sample    A    G        0      0        2 
   4  chr4_88894761     AAsi    A    G        0      0        2 
   4  chr4_88894761     AKia    A    G        0      0        2 
   4  chr4_88894761     AOna    A    G        0      0        2 
   4  chr4_88894761     ASom    A    G        0      0        2 
   4  chr4_88894761     HCab    A    G        1      2        2 
   4  chr4_88894761     HPrz    A    G        1      2        2 
   4  chr4_88894761     ZBoe    A    G        0      0        2 
   4  chr4_88894761     ZGre    A    G        0      0        2 
   4  chr4_88894761     ZHar    A    G        0      0        2 
   4  chr4_88894761   Sample    A    G        0      0        2 
   4  chr4_88895061     AAsi    G    A        0      0        2 
   4  chr4_88895061     AKia    G    A      0.5      1        2 
   4  chr4_88895061     AOna    G    A        0      0        2 
   4  chr4_88895061     ASom    G    A        0      0        2 
   4  chr4_88895061     HCab    G    A        0      0        2 
   4  chr4_88895061     HPrz    G    A        0      0        2 
   4  chr4_88895061     ZBoe    G    A        0      0        2 
   4  chr4_88895061     ZGre    G    A        0      0        2 
   4  chr4_88895061     ZHar    G    A        0      0        2 
   4  chr4_88895061   Sample    G    A        0      0        2 
   4  chr4_88931513     AAsi    G    A        0      0        2 
   4  chr4_88931513     AKia    G    A        0      0        2 
   4  chr4_88931513     AOna    G    A        0      0        2 
   4  chr4_88931513     ASom    G    A        0      0        2 
   4  chr4_88931513     HCab    G    A        0      0        2 
   4  chr4_88931513     HPrz    G    A        0      0        2 
   4  chr4_88931513     ZBoe    G    A        1      2        2 
   4  chr4_88931513     ZGre    G    A        0      0        2 
   4  chr4_88931513     ZHar    G    A        0      0        2 
   4  chr4_88931513   Sample    G    A        0      0        2 
   4  chr4_88936642     AAsi    A    G        0      0        2 
   4  chr4_88936642     AKia    A    G        0      0        2 
   4  chr4_88936642     AOna    A    G        0      0        2 
   4  chr4_88936642     ASom    A    G        0      0        2 
   4  chr4_88936642     HCab    A    G      0.5      1        2 
   4  chr4_88936642     HPrz    A    G        0      0        2 
   4  chr4_88936642     ZBoe    A    G        0      0        2 
   4  chr4_88936642     ZGre    A    G        0      0        2 
   4  chr4_88936642     ZHar    A    G        0      0        2 
   4  chr4_88936642   Sample    A    G        0      0        2 
   4  chr4_88942604     AAsi    G    C        1      2        2 
   4  chr4_88942604     AKia    G    C        0      0        2 
   4  chr4_88942604     AOna    G    C        0      0        2 
   4  chr4_88942604     ASom    G    C        0      0        2 
   4  chr4_88942604     HCab    G    C        0      0        2 
   4  chr4_88942604     HPrz    G    C        0      0        2 
   4  chr4_88942604     ZBoe    G    C        0      0        2 
   4  chr4_88942604     ZGre    G    C        0      0        2 
   4  chr4_88942604     ZHar    G    C        0      0        2 
   4  chr4_88942604   Sample    G    C        0      0        2 
   4  chr4_88947257     AAsi    A    G        0      0        2 
   4  chr4_88947257     AKia    A    G        0      0        2 
   4  chr4_88947257     AOna    A    G        0      0        2 
   4  chr4_88947257     ASom    A    G        0      0        2 
   4  chr4_88947257     HCab    A    G      0.5      1        2 
   4  chr4_88947257     HPrz    A    G        1      2        2 
   4  chr4_88947257     ZBoe    A    G        0      0        2 
   4  chr4_88947257     ZGre    A    G        0      0        2 
   4  chr4_88947257     ZHar    A    G        0      0        2 
   4  chr4_88947257   Sample    A    G        0      0        2 
   4  chr4_88948704     AAsi    T    C        0      0        2 
   4  chr4_88948704     AKia    T    C        0      0        2 
   4  chr4_88948704     AOna    T    C      0.5      1        2 
   4  chr4_88948704     ASom    T    C        0      0        2 
   4  chr4_88948704     HCab    T    C        0      0        2 
   4  chr4_88948704     HPrz    T    C        0      0        2 
   4  chr4_88948704     ZBoe    T    C        0      0        2 
   4  chr4_88948704     ZGre    T    C        0      0        2 
   4  chr4_88948704     ZHar    T    C        0      0        2 
   4  chr4_88948704   Sample    T    C        0      0        2 
   4  chr4_88957684     AAsi    C    G        0      0        2 
   4  chr4_88957684     AKia    C    G        0      0        2 
   4  chr4_88957684     AOna    C    G        0      0        2 
   4  chr4_88957684     ASom    C    G        0      0        2 
   4  chr4_88957684     HCab    C    G        0      0        2 
   4  chr4_88957684     HPrz    C    G        0      0        2 
   4  chr4_88957684     ZBoe    C    G        1      2        2 
   4  chr4_88957684     ZGre    C    G        1      2        2 
   4  chr4_88957684     ZHar    C    G        0      0        2 
   4  chr4_88957684   Sample    C    G        0      0        2 
   4  chr4_88968629     AAsi    A    C        0      0        2 
   4  chr4_88968629     AKia    A    C        0      0        2 
   4  chr4_88968629     AOna    A    C        0      0        2 
   4  chr4_88968629     ASom    A    C        0      0        2 
   4  chr4_88968629     HCab    A    C        0      0        2 
   4  chr4_88968629     HPrz    A    C        0      0        2 
   4  chr4_88968629     ZBoe    A    C        0      0        2 
   4  chr4_88968629     ZGre    A    C        1      2        2 
   4  chr4_88968629     ZHar    A    C        0      0        2 
   4  chr4_88968629   Sample    A    C        0      0        2 
   4  chr4_88972190     AAsi    T    C        0      0        2 
   4  chr4_88972190     AKia    T    C        0      0        2 
   4  chr4_88972190     AOna    T    C      0.5      1        2 
   4  chr4_88972190     ASom    T    C        0      0        2 
   4  chr4_88972190     HCab    T    C        0      0        2 
   4  chr4_88972190     HPrz    T    C        0      0        2 
   4  chr4_88972190     ZBoe    T    C        0      0        2 
   4  chr4_88972190     ZGre    T    C        0      0        2 
   4  chr4_88972190     ZHar    T    C        0      0        2 
   4  chr4_88972190   Sample    T    C        0      0        2 
   4  chr4_88972507     AAsi    C    A        0      0        2 
   4  chr4_88972507     AKia    C    A        0      0        2 
   4  chr4_88972507     AOna    C    A        0      0        2 
   4  chr4_88972507     ASom    C    A        0      0        2 
   4  chr4_88972507     HCab    C    A        1      2        2 
   4  chr4_88972507     HPrz    C    A        1      2        2 
   4  chr4_88972507     ZBoe    C    A        0      0        2 
   4  chr4_88972507     ZGre    C    A        0      0        2 
   4  chr4_88972507     ZHar    C    A        0      0        2 
   4  chr4_88972507   Sample    C    A        0      0        2 
   4  chr4_88976107     AAsi    T    C        0      0        2 
   4  chr4_88976107     AKia    T    C        0      0        2 
   4  chr4_88976107     AOna    T    C        0      0        2 
   4  chr4_88976107     ASom    T    C        0      0        2 
   4  chr4_88976107     HCab    T    C        1      2        2 
   4  chr4_88976107     HPrz    T    C        1      2        2 
   4  chr4_88976107     ZBoe    T    C        0      0        2 
   4  chr4_88976107     ZGre    T    C        0      0        2 
   4  chr4_88976107     ZHar    T    C        0      0        2 
   4  chr4_88976107   Sample    T    C        0      0        2 
   4  chr4_88986844     AAsi    A    G        0      0        2 
   4  chr4_88986844     AKia    A    G        0      0        2 
   4  chr4_88986844     AOna    A    G        0      0        2 
   4  chr4_88986844     ASom    A    G        0      0        2 
   4  chr4_88986844     HCab    A    G        0      0        2 
   4  chr4_88986844     HPrz    A    G        0      0        2 
   4  chr4_88986844     ZBoe    A    G        1      2        2 
   4  chr4_88986844     ZGre    A    G        0      0        2 
   4  chr4_88986844     ZHar    A    G        0      0        2 
   4  chr4_88986844   Sample    A    G        0      0        2 
   4  chr4_89001605     AAsi    G    A        0      0        2 
   4  chr4_89001605     AKia    G    A        0      0        2 
   4  chr4_89001605     AOna    G    A      0.5      1        2 
   4  chr4_89001605     ASom    G    A        0      0        2 
   4  chr4_89001605     HCab    G    A        0      0        2 
   4  chr4_89001605     HPrz    G    A        0      0        2 
   4  chr4_89001605     ZBoe    G    A        0      0        2 
   4  chr4_89001605     ZGre    G    A        0      0        2 
   4  chr4_89001605     ZHar    G    A        0      0        2 
   4  chr4_89001605   Sample    G    A        0      0        2 
   4  chr4_89007285     AAsi    T    C        0      0        2 
   4  chr4_89007285     AKia    T    C      0.5      1        2 
   4  chr4_89007285     AOna    T    C      0.5      1        2 
   4  chr4_89007285     ASom    T    C        0      0        2 
   4  chr4_89007285     HCab    T    C        0      0        2 
   4  chr4_89007285     HPrz    T    C        0      0        2 
   4  chr4_89007285     ZBoe    T    C        0      0        2 
   4  chr4_89007285     ZGre    T    C        0      0        2 
   4  chr4_89007285     ZHar    T    C        0      0        2 
   4  chr4_89007285   Sample    T    C        0      0        2 
   4  chr4_89007497     AAsi    G    A        0      0        2 
   4  chr4_89007497     AKia    G    A        0      0        2 
   4  chr4_89007497     AOna    G    A      0.5      1        2 
   4  chr4_89007497     ASom    G    A        0      0        2 
   4  chr4_89007497     HCab    G    A        0      0        2 
   4  chr4_89007497     HPrz    G    A        0      0        2 
   4  chr4_89007497     ZBoe    G    A        0      0        2 
   4  chr4_89007497     ZGre    G    A        0      0        2 
   4  chr4_89007497     ZHar    G    A        0      0        2 
   4  chr4_89007497   Sample    G    A        0      0        2 
   4  chr4_89029333     AAsi    G    A        0      0        2 
   4  chr4_89029333     AKia    G    A        0      0        2 
   4  chr4_89029333     AOna    G    A        0      0        2 
   4  chr4_89029333     ASom    G    A        0      0        2 
   4  chr4_89029333     HCab    G    A        1      2        2 
   4  chr4_89029333     HPrz    G    A        1      2        2 
   4  chr4_89029333     ZBoe    G    A        0      0        2 
   4  chr4_89029333     ZGre    G    A        0      0        2 
   4  chr4_89029333     ZHar    G    A        0      0        2 
   4  chr4_89029333   Sample    G    A        0      0        2 
   4  chr4_89030495     AAsi    A    G        0      0        2 
   4  chr4_89030495     AKia    A    G        0      0        2 
   4  chr4_89030495     AOna    A    G        0      0        2 
   4  chr4_89030495     ASom    A    G        0      0        2 
   4  chr4_89030495     HCab    A    G        1      2        2 
   4  chr4_89030495     HPrz    A    G        1      2        2 
   4  chr4_89030495     ZBoe    A    G        0      0        2 
   4  chr4_89030495     ZGre    A    G        0      0        2 
   4  chr4_89030495     ZHar    A    G        0      0        2 
   4  chr4_89030495   Sample    A    G        0      0        2 
   4  chr4_89031428     AAsi    T    C        0      0        2 
   4  chr4_89031428     AKia    T    C        0      0        2 
   4  chr4_89031428     AOna    T    C        0      0        2 
   4  chr4_89031428     ASom    T    C        0      0        2 
   4  chr4_89031428     HCab    T    C        1      2        2 
   4  chr4_89031428     HPrz    T    C        1      2        2 
   4  chr4_89031428     ZBoe    T    C        0      0        2 
   4  chr4_89031428     ZGre    T    C        0      0        2 
   4  chr4_89031428     ZHar    T    C        0      0        2 
   4  chr4_89031428   Sample    T    C        0      0        2 
   4  chr4_89031986     AAsi    T    C        0      0        2 
   4  chr4_89031986     AKia    T    C      0.5      1        2 
   4  chr4_89031986     AOna    T    C        0      0        2 
   4  chr4_89031986     ASom    T    C        0      0        2 
   4  chr4_89031986     HCab    T    C        0      0        2 
   4  chr4_89031986     HPrz    T    C        0      0        2 
   4  chr4_89031986     ZBoe    T    C        0      0        2 
   4  chr4_89031986     ZGre    T    C        0      0        2 
   4  chr4_89031986     ZHar    T    C        0      0        2 
   4  chr4_89031986   Sample    T    C        0      0        2 
   4  chr4_89032112     AAsi    C    A        0      0        2 
   4  chr4_89032112     AKia    C    A        0      0        2 
   4  chr4_89032112     AOna    C    A        0      0        2 
   4  chr4_89032112     ASom    C    A        0      0        2 
   4  chr4_89032112     HCab    C    A      0.5      1        2 
   4  chr4_89032112     HPrz    C    A        1      2        2 
   4  chr4_89032112     ZBoe    C    A        0      0        2 
   4  chr4_89032112     ZGre    C    A        0      0        2 
   4  chr4_89032112     ZHar    C    A        0      0        2 
   4  chr4_89032112   Sample    C    A        0      0        2 
   4  chr4_89035629     AAsi    T    C        0      0        2 
   4  chr4_89035629     AKia    T    C      0.5      1        2 
   4  chr4_89035629     AOna    T    C        0      0        2 
   4  chr4_89035629     ASom    T    C        0      0        2 
   4  chr4_89035629     HCab    T    C        0      0        2 
   4  chr4_89035629     HPrz    T    C        0      0        2 
   4  chr4_89035629     ZBoe    T    C        0      0        2 
   4  chr4_89035629     ZGre    T    C        0      0        2 
   4  chr4_89035629     ZHar    T    C        0      0        2 
   4  chr4_89035629   Sample    T    C        0      0        2 
   4  chr4_89056303     AAsi    T    C        0      0        2 
   4  chr4_89056303     AKia    T    C        0      0        2 
   4  chr4_89056303     AOna    T    C        0      0        2 
   4  chr4_89056303     ASom    T    C        0      0        2 
   4  chr4_89056303     HCab    T    C        0      0        2 
   4  chr4_89056303     HPrz    T    C        0      0        2 
   4  chr4_89056303     ZBoe    T    C        0      0        2 
   4  chr4_89056303     ZGre    T    C        0      0        2 
   4  chr4_89056303     ZHar    T    C        1      2        2 
   4  chr4_89056303   Sample    T    C        0      0        2 
   4  chr4_89062596     AAsi    T    C        0      0        2 
   4  chr4_89062596     AKia    T    C        0      0        2 
   4  chr4_89062596     AOna    T    C        0      0        2 
   4  chr4_89062596     ASom    T    C        0      0        2 
   4  chr4_89062596     HCab    T    C        0      0        2 
   4  chr4_89062596     HPrz    T    C        0      0        2 
   4  chr4_89062596     ZBoe    T    C      0.5      1        2 
   4  chr4_89062596     ZGre    T    C        0      0        2 
   4  chr4_89062596     ZHar    T    C        0      0        2 
   4  chr4_89062596   Sample    T    C        0      0        2 
   4  chr4_89095194     AAsi    A    G        0      0        2 
   4  chr4_89095194     AKia    A    G        0      0        2 
   4  chr4_89095194     AOna    A    G      0.5      1        2 
   4  chr4_89095194     ASom    A    G        0      0        2 
   4  chr4_89095194     HCab    A    G        0      0        2 
   4  chr4_89095194     HPrz    A    G        0      0        2 
   4  chr4_89095194     ZBoe    A    G        0      0        2 
   4  chr4_89095194     ZGre    A    G        0      0        2 
   4  chr4_89095194     ZHar    A    G        0      0        2 
   4  chr4_89095194   Sample    A    G        0      0        2 
   4  chr4_89103971     AAsi    T    C        0      0        2 
   4  chr4_89103971     AKia    T    C        0      0        2 
   4  chr4_89103971     AOna    T    C        0      0        2 
   4  chr4_89103971     ASom    T    C        0      0        2 
   4  chr4_89103971     HCab    T    C        0      0        2 
   4  chr4_89103971     HPrz    T    C        0      0        2 
   4  chr4_89103971     ZBoe    T    C        0      0        2 
   4  chr4_89103971     ZGre    T    C      0.5      1        2 
   4  chr4_89103971     ZHar    T    C        0      0        2 
   4  chr4_89103971   Sample    T    C        0      0        2 
   4  chr4_89127657     AAsi    T    C        1      2        2 
   4  chr4_89127657     AKia    T    C        0      0        2 
   4  chr4_89127657     AOna    T    C        0      0        2 
   4  chr4_89127657     ASom    T    C        0      0        2 
   4  chr4_89127657     HCab    T    C        0      0        2 
   4  chr4_89127657     HPrz    T    C        0      0        2 
   4  chr4_89127657     ZBoe    T    C        0      0        2 
   4  chr4_89127657     ZGre    T    C        0      0        2 
   4  chr4_89127657     ZHar    T    C        0      0        2 
   4  chr4_89127657   Sample    T    C        1      2        2 
   4  chr4_89127811     AAsi    G    C        0      0        2 
   4  chr4_89127811     AKia    G    C        0      0        2 
   4  chr4_89127811     AOna    G    C        0      0        2 
   4  chr4_89127811     ASom    G    C        0      0        2 
   4  chr4_89127811     HCab    G    C        1      2        2 
   4  chr4_89127811     HPrz    G    C        1      2        2 
   4  chr4_89127811     ZBoe    G    C        0      0        2 
   4  chr4_89127811     ZGre    G    C        0      0        2 
   4  chr4_89127811     ZHar    G    C        0      0        2 
   4  chr4_89127811   Sample    G    C        0      0        2 
   4  chr4_89149647     AAsi    G    C        0      0        2 
   4  chr4_89149647     AKia    G    C      0.5      1        2 
   4  chr4_89149647     AOna    G    C        0      0        2 
   4  chr4_89149647     ASom    G    C        0      0        2 
   4  chr4_89149647     HCab    G    C        0      0        2 
   4  chr4_89149647     HPrz    G    C        0      0        2 
   4  chr4_89149647     ZBoe    G    C        0      0        2 
   4  chr4_89149647     ZGre    G    C        0      0        2 
   4  chr4_89149647     ZHar    G    C        0      0        2 
   4  chr4_89149647   Sample    G    C        0      0        2 
   4  chr4_89149856     AAsi    A    G        0      0        2 
   4  chr4_89149856     AKia    A    G        0      0        2 
   4  chr4_89149856     AOna    A    G        0      0        2 
   4  chr4_89149856     ASom    A    G        0      0        2 
   4  chr4_89149856     HCab    A    G        0      0        2 
   4  chr4_89149856     HPrz    A    G        0      0        2 
   4  chr4_89149856     ZBoe    A    G        0      0        2 
   4  chr4_89149856     ZGre    A    G        1      2        2 
   4  chr4_89149856     ZHar    A    G        0      0        2 
   4  chr4_89149856   Sample    A    G        0      0        2 
   4  chr4_89160108     AAsi    A    G        0      0        2 
   4  chr4_89160108     AKia    A    G      0.5      1        2 
   4  chr4_89160108     AOna    A    G      0.5      1        2 
   4  chr4_89160108     ASom    A    G        0      0        2 
   4  chr4_89160108     HCab    A    G        0      0        2 
   4  chr4_89160108     HPrz    A    G        0      0        2 
   4  chr4_89160108     ZBoe    A    G        0      0        2 
   4  chr4_89160108     ZGre    A    G        0      0        2 
   4  chr4_89160108     ZHar    A    G        0      0        2 
   4  chr4_89160108   Sample    A    G        0      0        2 
   4  chr4_89161365     AAsi    C    T        0      0        2 
   4  chr4_89161365     AKia    C    T        0      0        2 
   4  chr4_89161365     AOna    C    T      0.5      1        2 
   4  chr4_89161365     ASom    C    T        0      0        2 
   4  chr4_89161365     HCab    C    T        0      0        2 
   4  chr4_89161365     HPrz    C    T        0      0        2 
   4  chr4_89161365     ZBoe    C    T        0      0        2 
   4  chr4_89161365     ZGre    C    T        0      0        2 
   4  chr4_89161365     ZHar    C    T        0      0        2 
   4  chr4_89161365   Sample    C    T        0      0        2 
   4  chr4_89170432     AAsi    G    A        0      0        2 
   4  chr4_89170432     AKia    G    A        0      0        2 
   4  chr4_89170432     AOna    G    A        0      0        2 
   4  chr4_89170432     ASom    G    A        0      0        2 
   4  chr4_89170432     HCab    G    A      0.5      1        2 
   4  chr4_89170432     HPrz    G    A        1      2        2 
   4  chr4_89170432     ZBoe    G    A        0      0        2 
   4  chr4_89170432     ZGre    G    A        0      0        2 
   4  chr4_89170432     ZHar    G    A        0      0        2 
   4  chr4_89170432   Sample    G    A        0      0        2 
   4  chr4_89170657     AAsi    A    G        0      0        2 
   4  chr4_89170657     AKia    A    G        0      0        2 
   4  chr4_89170657     AOna    A    G      0.5      1        2 
   4  chr4_89170657     ASom    A    G        0      0        2 
   4  chr4_89170657     HCab    A    G        0      0        2 
   4  chr4_89170657     HPrz    A    G        0      0        2 
   4  chr4_89170657     ZBoe    A    G        0      0        2 
   4  chr4_89170657     ZGre    A    G        0      0        2 
   4  chr4_89170657     ZHar    A    G        0      0        2 
   4  chr4_89170657   Sample    A    G        0      0        2 
   4  chr4_89171956     AAsi    G    A        1      2        2 
   4  chr4_89171956     AKia    G    A        0      0        2 
   4  chr4_89171956     AOna    G    A        0      0        2 
   4  chr4_89171956     ASom    G    A        1      2        2 
   4  chr4_89171956     HCab    G    A        0      0        2 
   4  chr4_89171956     HPrz    G    A        0      0        2 
   4  chr4_89171956     ZBoe    G    A        0      0        2 
   4  chr4_89171956     ZGre    G    A        0      0        2 
   4  chr4_89171956     ZHar    G    A        0      0        2 
   4  chr4_89171956   Sample    G    A        1      2        2 
   4  chr4_89185892     AAsi    A    G        0      0        2 
   4  chr4_89185892     AKia    A    G        0      0        2 
   4  chr4_89185892     AOna    A    G        0      0        2 
   4  chr4_89185892     ASom    A    G        0      0        2 
   4  chr4_89185892     HCab    A    G      0.5      1        2 
   4  chr4_89185892     HPrz    A    G        0      0        2 
   4  chr4_89185892     ZBoe    A    G        0      0        2 
   4  chr4_89185892     ZGre    A    G        0      0        2 
   4  chr4_89185892     ZHar    A    G        0      0        2 
   4  chr4_89185892   Sample    A    G        0      0        2 
   4  chr4_89187158     AAsi    A    G        0      0        2 
   4  chr4_89187158     AKia    A    G        1      2        2 
   4  chr4_89187158     AOna    A    G        1      2        2 
   4  chr4_89187158     ASom    A    G        0      0        2 
   4  chr4_89187158     HCab    A    G        1      2        2 
   4  chr4_89187158     HPrz    A    G        1      2        2 
   4  chr4_89187158     ZBoe    A    G        0      0        2 
   4  chr4_89187158     ZGre    A    G        0      0        2 
   4  chr4_89187158     ZHar    A    G        0      0        2 
   4  chr4_89187158   Sample    A    G        0      0        2 
   4  chr4_89199644     AAsi    A    G        0      0        2 
   4  chr4_89199644     AKia    A    G        0      0        2 
   4  chr4_89199644     AOna    A    G        0      0        2 
   4  chr4_89199644     ASom    A    G        0      0        2 
   4  chr4_89199644     HCab    A    G        0      0        2 
   4  chr4_89199644     HPrz    A    G      0.5      1        2 
   4  chr4_89199644     ZBoe    A    G        0      0        2 
   4  chr4_89199644     ZGre    A    G        0      0        2 
   4  chr4_89199644     ZHar    A    G        0      0        2 
   4  chr4_89199644   Sample    A    G        0      0        2 
   4  chr4_89235228     AAsi    G    A        0      0        2 
   4  chr4_89235228     AKia    G    A        0      0        2 
   4  chr4_89235228     AOna    G    A      0.5      1        2 
   4  chr4_89235228     ASom    G    A        0      0        2 
   4  chr4_89235228     HCab    G    A        0      0        2 
   4  chr4_89235228     HPrz    G    A        0      0        2 
   4  chr4_89235228     ZBoe    G    A        0      0        2 
   4  chr4_89235228     ZGre    G    A        0      0        2 
   4  chr4_89235228     ZHar    G    A        0      0        2 
   4  chr4_89235228   Sample    G    A        0      0        2 
   4  chr4_89237994     AAsi    T    C        0      0        2 
   4  chr4_89237994     AKia    T    C        0      0        2 
   4  chr4_89237994     AOna    T    C        0      0        2 
   4  chr4_89237994     ASom    T    C        0      0        2 
   4  chr4_89237994     HCab    T    C        1      2        2 
   4  chr4_89237994     HPrz    T    C        1      2        2 
   4  chr4_89237994     ZBoe    T    C        0      0        2 
   4  chr4_89237994     ZGre    T    C        0      0        2 
   4  chr4_89237994     ZHar    T    C        0      0        2 
   4  chr4_89237994   Sample    T    C        0      0        2 
   4  chr4_89246572     AAsi    G    A      0.5      1        2 
   4  chr4_89246572     AKia    G    A        0      0        2 
   4  chr4_89246572     AOna    G    A        0      0        2 
   4  chr4_89246572     ASom    G    A        0      0        2 
   4  chr4_89246572     HCab    G    A        0      0        2 
   4  chr4_89246572     HPrz    G    A        0      0        2 
   4  chr4_89246572     ZBoe    G    A        0      0        2 
   4  chr4_89246572     ZGre    G    A        0      0        2 
   4  chr4_89246572     ZHar    G    A        0      0        2 
   4  chr4_89246572   Sample    G    A        0      0        2 
   4  chr4_89247704     AAsi    A    C        0      0        2 
   4  chr4_89247704     AKia    A    C        0      0        2 
   4  chr4_89247704     AOna    A    C        0      0        2 
   4  chr4_89247704     ASom    A    C        0      0        2 
   4  chr4_89247704     HCab    A    C        0      0        2 
   4  chr4_89247704     HPrz    A    C        0      0        2 
   4  chr4_89247704     ZBoe    A    C        0      0        2 
   4  chr4_89247704     ZGre    A    C        1      2        2 
   4  chr4_89247704     ZHar    A    C        0      0        2 
   4  chr4_89247704   Sample    A    C        0      0        2 
   4  chr4_89266830     AAsi    A    G        0      0        2 
   4  chr4_89266830     AKia    A    G        0      0        2 
   4  chr4_89266830     AOna    A    G        0      0        2 
   4  chr4_89266830     ASom    A    G        0      0        2 
   4  chr4_89266830     HCab    A    G        0      0        2 
   4  chr4_89266830     HPrz    A    G        0      0        2 
   4  chr4_89266830     ZBoe    A    G        1      2        2 
   4  chr4_89266830     ZGre    A    G        1      2        2 
   4  chr4_89266830     ZHar    A    G        0      0        2 
   4  chr4_89266830   Sample    A    G        0      0        2 
   4  chr4_89270916     AAsi    C    A        0      0        2 
   4  chr4_89270916     AKia    C    A        0      0        2 
   4  chr4_89270916     AOna    C    A        0      0        2 
   4  chr4_89270916     ASom    C    A        0      0        2 
   4  chr4_89270916     HCab    C    A        0      0        2 
   4  chr4_89270916     HPrz    C    A        0      0        2 
   4  chr4_89270916     ZBoe    C    A      0.5      1        2 
   4  chr4_89270916     ZGre    C    A        0      0        2 
   4  chr4_89270916     ZHar    C    A        0      0        2 
   4  chr4_89270916   Sample    C    A        0      0        2 
   4  chr4_89272468     AAsi    C    T        0      0        2 
   4  chr4_89272468     AKia    C    T        0      0        2 
   4  chr4_89272468     AOna    C    T      0.5      1        2 
   4  chr4_89272468     ASom    C    T        0      0        2 
   4  chr4_89272468     HCab    C    T        0      0        2 
   4  chr4_89272468     HPrz    C    T        0      0        2 
   4  chr4_89272468     ZBoe    C    T        0      0        2 
   4  chr4_89272468     ZGre    C    T        0      0        2 
   4  chr4_89272468     ZHar    C    T        0      0        2 
   4  chr4_89272468   Sample    C    T        0      0        2 
   4  chr4_89272541     AAsi    T    C        0      0        2 
   4  chr4_89272541     AKia    T    C        1      2        2 
   4  chr4_89272541     AOna    T    C      0.5      1        2 
   4  chr4_89272541     ASom    T    C        0      0        2 
   4  chr4_89272541     HCab    T    C        0      0        2 
   4  chr4_89272541     HPrz    T    C        0      0        2 
   4  chr4_89272541     ZBoe    T    C        0      0        2 
   4  chr4_89272541     ZGre    T    C        0      0        2 
   4  chr4_89272541     ZHar    T    C        0      0        2 
   4  chr4_89272541   Sample    T    C        0      0        2 
   4  chr4_89272610     AAsi    T    C        0      0        2 
   4  chr4_89272610     AKia    T    C        0      0        2 
   4  chr4_89272610     AOna    T    C        0      0        2 
   4  chr4_89272610     ASom    T    C        0      0        2 
   4  chr4_89272610     HCab    T    C        0      0        2 
   4  chr4_89272610     HPrz    T    C        0      0        2 
   4  chr4_89272610     ZBoe    T    C        1      2        2 
   4  chr4_89272610     ZGre    T    C        1      2        2 
   4  chr4_89272610     ZHar    T    C        0      0        2 
   4  chr4_89272610   Sample    T    C        0      0        2 
   4  chr4_89273094     AAsi    G    C        0      0        2 
   4  chr4_89273094     AKia    G    C        0      0        2 
   4  chr4_89273094     AOna    G    C        0      0        2 
   4  chr4_89273094     ASom    G    C        0      0        2 
   4  chr4_89273094     HCab    G    C        0      0        2 
   4  chr4_89273094     HPrz    G    C        0      0        2 
   4  chr4_89273094     ZBoe    G    C        0      0        2 
   4  chr4_89273094     ZGre    G    C      0.5      1        2 
   4  chr4_89273094     ZHar    G    C        0      0        2 
   4  chr4_89273094   Sample    G    C        0      0        2 
   4  chr4_89275393     AAsi    A    T        0      0        2 
   4  chr4_89275393     AKia    A    T        0      0        2 
   4  chr4_89275393     AOna    A    T      0.5      1        2 
   4  chr4_89275393     ASom    A    T        0      0        2 
   4  chr4_89275393     HCab    A    T        0      0        2 
   4  chr4_89275393     HPrz    A    T        0      0        2 
   4  chr4_89275393     ZBoe    A    T        0      0        2 
   4  chr4_89275393     ZGre    A    T        0      0        2 
   4  chr4_89275393     ZHar    A    T        0      0        2 
   4  chr4_89275393   Sample    A    T        0      0        2 
   4  chr4_89278296     AAsi    T    C        0      0        2 
   4  chr4_89278296     AKia    T    C        0      0        2 
   4  chr4_89278296     AOna    T    C        0      0        2 
   4  chr4_89278296     ASom    T    C        0      0        2 
   4  chr4_89278296     HCab    T    C        0      0        2 
   4  chr4_89278296     HPrz    T    C        0      0        2 
   4  chr4_89278296     ZBoe    T    C      0.5      1        2 
   4  chr4_89278296     ZGre    T    C      0.5      1        2 
   4  chr4_89278296     ZHar    T    C      0.5      1        2 
   4  chr4_89278296   Sample    T    C        0      0        2 
   4  chr4_89278484     AAsi    A    G        0      0        2 
   4  chr4_89278484     AKia    A    G        0      0        2 
   4  chr4_89278484     AOna    A    G        0      0        2 
   4  chr4_89278484     ASom    A    G        0      0        2 
   4  chr4_89278484     HCab    A    G      0.5      1        2 
   4  chr4_89278484     HPrz    A    G        1      2        2 
   4  chr4_89278484     ZBoe    A    G        0      0        2 
   4  chr4_89278484     ZGre    A    G        0      0        2 
   4  chr4_89278484     ZHar    A    G        0      0        2 
   4  chr4_89278484   Sample    A    G        0      0        2 
   4  chr4_89280295     AAsi    C    G        0      0        2 
   4  chr4_89280295     AKia    C    G        0      0        2 
   4  chr4_89280295     AOna    C    G      0.5      1        2 
   4  chr4_89280295     ASom    C    G        0      0        2 
   4  chr4_89280295     HCab    C    G        0      0        2 
   4  chr4_89280295     HPrz    C    G        0      0        2 
   4  chr4_89280295     ZBoe    C    G        0      0        2 
   4  chr4_89280295     ZGre    C    G        0      0        2 
   4  chr4_89280295     ZHar    C    G        0      0        2 
   4  chr4_89280295   Sample    C    G        0      0        2 
   4  chr4_89281273     AAsi    C    T        0      0        2 
   4  chr4_89281273     AKia    C    T        0      0        2 
   4  chr4_89281273     AOna    C    T      0.5      1        2 
   4  chr4_89281273     ASom    C    T        0      0        2 
   4  chr4_89281273     HCab    C    T        0      0        2 
   4  chr4_89281273     HPrz    C    T        0      0        2 
   4  chr4_89281273     ZBoe    C    T        0      0        2 
   4  chr4_89281273     ZGre    C    T        0      0        2 
   4  chr4_89281273     ZHar    C    T        0      0        2 
   4  chr4_89281273   Sample    C    T        0      0        2 
   4  chr4_89286055     AAsi    C    T      0.5      1        2 
   4  chr4_89286055     AKia    C    T        0      0        2 
   4  chr4_89286055     AOna    C    T        0      0        2 
   4  chr4_89286055     ASom    C    T        0      0        2 
   4  chr4_89286055     HCab    C    T        0      0        2 
   4  chr4_89286055     HPrz    C    T        0      0        2 
   4  chr4_89286055     ZBoe    C    T        0      0        2 
   4  chr4_89286055     ZGre    C    T        0      0        2 
   4  chr4_89286055     ZHar    C    T        0      0        2 
   4  chr4_89286055   Sample    C    T        0      0        2 
   4  chr4_89291778     AAsi    T    A        0      0        2 
   4  chr4_89291778     AKia    T    A        0      0        2 
   4  chr4_89291778     AOna    T    A        0      0        2 
   4  chr4_89291778     ASom    T    A        0      0        2 
   4  chr4_89291778     HCab    T    A      0.5      1        2 
   4  chr4_89291778     HPrz    T    A        0      0        2 
   4  chr4_89291778     ZBoe    T    A        0      0        2 
   4  chr4_89291778     ZGre    T    A        0      0        2 
   4  chr4_89291778     ZHar    T    A        0      0        2 
   4  chr4_89291778   Sample    T    A        0      0        2 
   4  chr4_89292697     AAsi    A    T        0      0        2 
   4  chr4_89292697     AKia    A    T        0      0        2 
   4  chr4_89292697     AOna    A    T        0      0        2 
   4  chr4_89292697     ASom    A    T        0      0        2 
   4  chr4_89292697     HCab    A    T        0      0        2 
   4  chr4_89292697     HPrz    A    T        0      0        2 
   4  chr4_89292697     ZBoe    A    T        0      0        2 
   4  chr4_89292697     ZGre    A    T        1      2        2 
   4  chr4_89292697     ZHar    A    T        0      0        2 
   4  chr4_89292697   Sample    A    T        0      0        2 
   4  chr4_89293189     AAsi    C    T        0      0        2 
   4  chr4_89293189     AKia    C    T        0      0        2 
   4  chr4_89293189     AOna    C    T        0      0        2 
   4  chr4_89293189     ASom    C    T        0      0        2 
   4  chr4_89293189     HCab    C    T        0      0        2 
   4  chr4_89293189     HPrz    C    T      0.5      1        2 
   4  chr4_89293189     ZBoe    C    T        0      0        2 
   4  chr4_89293189     ZGre    C    T        0      0        2 
   4  chr4_89293189     ZHar    C    T        0      0        2 
   4  chr4_89293189   Sample    C    T        0      0        2 
   4  chr4_89320053     AAsi    C    T        0      0        2 
   4  chr4_89320053     AKia    C    T        0      0        2 
   4  chr4_89320053     AOna    C    T        0      0        2 
   4  chr4_89320053     ASom    C    T      0.5      1        2 
   4  chr4_89320053     HCab    C    T        0      0        2 
   4  chr4_89320053     HPrz    C    T        0      0        2 
   4  chr4_89320053     ZBoe    C    T        0      0        2 
   4  chr4_89320053     ZGre    C    T        0      0        2 
   4  chr4_89320053     ZHar    C    T        0      0        2 
   4  chr4_89320053   Sample    C    T        0      0        2 
   4  chr4_89323010     AAsi    G    C      0.5      1        2 
   4  chr4_89323010     AKia    G    C        0      0        2 
   4  chr4_89323010     AOna    G    C        0      0        2 
   4  chr4_89323010     ASom    G    C        0      0        2 
   4  chr4_89323010     HCab    G    C        0      0        2 
   4  chr4_89323010     HPrz    G    C        0      0        2 
   4  chr4_89323010     ZBoe    G    C        0      0        2 
   4  chr4_89323010     ZGre    G    C        0      0        2 
   4  chr4_89323010     ZHar    G    C        0      0        2 
   4  chr4_89323010   Sample    G    C        1      2        2 
   4  chr4_89332391     AAsi    T    C        0      0        2 
   4  chr4_89332391     AKia    T    C        0      0        2 
   4  chr4_89332391     AOna    T    C        0      0        2 
   4  chr4_89332391     ASom    T    C        0      0        2 
   4  chr4_89332391     HCab    T    C        0      0        2 
   4  chr4_89332391     HPrz    T    C        0      0        2 
   4  chr4_89332391     ZBoe    T    C      0.5      1        2 
   4  chr4_89332391     ZGre    T    C        0      0        2 
   4  chr4_89332391     ZHar    T    C        0      0        2 
   4  chr4_89332391   Sample    T    C        0      0        2 
   4  chr4_89341719     AAsi    C    T      0.5      1        2 
   4  chr4_89341719     AKia    C    T        0      0        2 
   4  chr4_89341719     AOna    C    T        0      0        2 
   4  chr4_89341719     ASom    C    T        0      0        2 
   4  chr4_89341719     HCab    C    T        0      0        2 
   4  chr4_89341719     HPrz    C    T        0      0        2 
   4  chr4_89341719     ZBoe    C    T        0      0        2 
   4  chr4_89341719     ZGre    C    T        0      0        2 
   4  chr4_89341719     ZHar    C    T        0      0        2 
   4  chr4_89341719   Sample    C    T        0      0        2 
   4  chr4_89342166     AAsi    A    G        0      0        2 
   4  chr4_89342166     AKia    A    G        0      0        2 
   4  chr4_89342166     AOna    A    G        0      0        2 
   4  chr4_89342166     ASom    A    G        0      0        2 
   4  chr4_89342166     HCab    A    G        0      0        2 
   4  chr4_89342166     HPrz    A    G        0      0        2 
   4  chr4_89342166     ZBoe    A    G      0.5      1        2 
   4  chr4_89342166     ZGre    A    G        0      0        2 
   4  chr4_89342166     ZHar    A    G        0      0        2 
   4  chr4_89342166   Sample    A    G        0      0        2 
   4  chr4_89358408     AAsi    T    C        0      0        2 
   4  chr4_89358408     AKia    T    C        0      0        2 
   4  chr4_89358408     AOna    T    C      0.5      1        2 
   4  chr4_89358408     ASom    T    C        0      0        2 
   4  chr4_89358408     HCab    T    C        0      0        2 
   4  chr4_89358408     HPrz    T    C        0      0        2 
   4  chr4_89358408     ZBoe    T    C        0      0        2 
   4  chr4_89358408     ZGre    T    C        0      0        2 
   4  chr4_89358408     ZHar    T    C        0      0        2 
   4  chr4_89358408   Sample    T    C        0      0        2 
   4  chr4_89362604     AAsi    G    A      0.5      1        2 
   4  chr4_89362604     AKia    G    A        0      0        2 
   4  chr4_89362604     AOna    G    A        0      0        2 
   4  chr4_89362604     ASom    G    A        0      0        2 
   4  chr4_89362604     HCab    G    A        0      0        2 
   4  chr4_89362604     HPrz    G    A        0      0        2 
   4  chr4_89362604     ZBoe    G    A        0      0        2 
   4  chr4_89362604     ZGre    G    A        0      0        2 
   4  chr4_89362604     ZHar    G    A        0      0        2 
   4  chr4_89362604   Sample    G    A        0      0        2 
   4  chr4_89377161     AAsi    A    G        0      0        2 
   4  chr4_89377161     AKia    A    G      0.5      1        2 
   4  chr4_89377161     AOna    A    G      0.5      1        2 
   4  chr4_89377161     ASom    A    G        0      0        2 
   4  chr4_89377161     HCab    A    G        0      0        2 
   4  chr4_89377161     HPrz    A    G        0      0        2 
   4  chr4_89377161     ZBoe    A    G        0      0        2 
   4  chr4_89377161     ZGre    A    G        0      0        2 
   4  chr4_89377161     ZHar    A    G        0      0        2 
   4  chr4_89377161   Sample    A    G        0      0        2 
   4  chr4_89377865     AAsi    A    G        0      0        2 
   4  chr4_89377865     AKia    A    G        0      0        2 
   4  chr4_89377865     AOna    A    G        0      0        2 
   4  chr4_89377865     ASom    A    G        0      0        2 
   4  chr4_89377865     HCab    A    G      0.5      1        2 
   4  chr4_89377865     HPrz    A    G        0      0        2 
   4  chr4_89377865     ZBoe    A    G        0      0        2 
   4  chr4_89377865     ZGre    A    G        0      0        2 
   4  chr4_89377865     ZHar    A    G        0      0        2 
   4  chr4_89377865   Sample    A    G        0      0        2 
   4  chr4_89381283     AAsi    C    G      0.5      1        2 
   4  chr4_89381283     AKia    C    G        0      0        2 
   4  chr4_89381283     AOna    C    G        0      0        2 
   4  chr4_89381283     ASom    C    G        0      0        2 
   4  chr4_89381283     HCab    C    G        0      0        2 
   4  chr4_89381283     HPrz    C    G        0      0        2 
   4  chr4_89381283     ZBoe    C    G        0      0        2 
   4  chr4_89381283     ZGre    C    G        0      0        2 
   4  chr4_89381283     ZHar    C    G        0      0        2 
   4  chr4_89381283   Sample    C    G        0      0        2 
   4  chr4_89388602     AAsi    T    C      0.5      1        2 
   4  chr4_89388602     AKia    T    C        0      0        2 
   4  chr4_89388602     AOna    T    C        0      0        2 
   4  chr4_89388602     ASom    T    C        0      0        2 
   4  chr4_89388602     HCab    T    C        0      0        2 
   4  chr4_89388602     HPrz    T    C        0      0        2 
   4  chr4_89388602     ZBoe    T    C        0      0        2 
   4  chr4_89388602     ZGre    T    C        0      0        2 
   4  chr4_89388602     ZHar    T    C        1      2        2 
   4  chr4_89388602   Sample    T    C        1      2        2 
   4  chr4_89409052     AAsi    C    G        1      2        2 
   4  chr4_89409052     AKia    C    G        0      0        2 
   4  chr4_89409052     AOna    C    G        0      0        2 
   4  chr4_89409052     ASom    C    G        1      2        2 
   4  chr4_89409052     HCab    C    G        0      0        2 
   4  chr4_89409052     HPrz    C    G        0      0        2 
   4  chr4_89409052     ZBoe    C    G        0      0        2 
   4  chr4_89409052     ZGre    C    G        0      0        2 
   4  chr4_89409052     ZHar    C    G        0      0        2 
   4  chr4_89409052   Sample    C    G        1      2        2 
   4  chr4_89409218     AAsi    G    A        0      0        2 
   4  chr4_89409218     AKia    G    A        0      0        2 
   4  chr4_89409218     AOna    G    A        0      0        2 
   4  chr4_89409218     ASom    G    A        0      0        2 
   4  chr4_89409218     HCab    G    A        0      0        2 
   4  chr4_89409218     HPrz    G    A        0      0        2 
   4  chr4_89409218     ZBoe    G    A        0      0        2 
   4  chr4_89409218     ZGre    G    A        0      0        2 
   4  chr4_89409218     ZHar    G    A      0.5      1        2 
   4  chr4_89409218   Sample    G    A        0      0        2 
   4  chr4_89412034     AAsi    A    C        0      0        2 
   4  chr4_89412034     AKia    A    C        0      0        2 
   4  chr4_89412034     AOna    A    C        0      0        2 
   4  chr4_89412034     ASom    A    C        1      2        2 
   4  chr4_89412034     HCab    A    C        0      0        2 
   4  chr4_89412034     HPrz    A    C        0      0        2 
   4  chr4_89412034     ZBoe    A    C        0      0        2 
   4  chr4_89412034     ZGre    A    C        0      0        2 
   4  chr4_89412034     ZHar    A    C        0      0        2 
   4  chr4_89412034   Sample    A    C        0      0        2 
   4  chr4_89417615     AAsi    T    C        0      0        2 
   4  chr4_89417615     AKia    T    C        0      0        2 
   4  chr4_89417615     AOna    T    C        0      0        2 
   4  chr4_89417615     ASom    T    C        0      0        2 
   4  chr4_89417615     HCab    T    C        1      2        2 
   4  chr4_89417615     HPrz    T    C      0.5      1        2 
   4  chr4_89417615     ZBoe    T    C        0      0        2 
   4  chr4_89417615     ZGre    T    C        0      0        2 
   4  chr4_89417615     ZHar    T    C        0      0        2 
   4  chr4_89417615   Sample    T    C        0      0        2 
   4  chr4_89429344     AAsi    G    A        0      0        2 
   4  chr4_89429344     AKia    G    A        0      0        2 
   4  chr4_89429344     AOna    G    A        0      0        2 
   4  chr4_89429344     ASom    G    A        0      0        2 
   4  chr4_89429344     HCab    G    A        0      0        2 
   4  chr4_89429344     HPrz    G    A        0      0        2 
   4  chr4_89429344     ZBoe    G    A        0      0        2 
   4  chr4_89429344     ZGre    G    A        1      2        2 
   4  chr4_89429344     ZHar    G    A        0      0        2 
   4  chr4_89429344   Sample    G    A        0      0        2 
   4  chr4_89450759     AAsi    A    G        1      2        2 
   4  chr4_89450759     AKia    A    G        0      0        2 
   4  chr4_89450759     AOna    A    G        0      0        2 
   4  chr4_89450759     ASom    A    G        1      2        2 
   4  chr4_89450759     HCab    A    G        0      0        2 
   4  chr4_89450759     HPrz    A    G        0      0        2 
   4  chr4_89450759     ZBoe    A    G        0      0        2 
   4  chr4_89450759     ZGre    A    G        0      0        2 
   4  chr4_89450759     ZHar    A    G      0.5      1        2 
   4  chr4_89450759   Sample    A    G        1      2        2 
   4  chr4_89458944     AAsi    G    A        0      0        2 
   4  chr4_89458944     AKia    G    A        0      0        2 
   4  chr4_89458944     AOna    G    A      0.5      1        2 
   4  chr4_89458944     ASom    G    A        0      0        2 
   4  chr4_89458944     HCab    G    A        0      0        2 
   4  chr4_89458944     HPrz    G    A        0      0        2 
   4  chr4_89458944     ZBoe    G    A        0      0        2 
   4  chr4_89458944     ZGre    G    A        0      0        2 
   4  chr4_89458944     ZHar    G    A        0      0        2 
   4  chr4_89458944   Sample    G    A        0      0        2 
   4  chr4_89463881     AAsi    T    A        0      0        2 
   4  chr4_89463881     AKia    T    A        1      2        2 
   4  chr4_89463881     AOna    T    A        0      0        2 
   4  chr4_89463881     ASom    T    A        0      0        2 
   4  chr4_89463881     HCab    T    A        0      0        2 
   4  chr4_89463881     HPrz    T    A        0      0        2 
   4  chr4_89463881     ZBoe    T    A        0      0        2 
   4  chr4_89463881     ZGre    T    A        0      0        2 
   4  chr4_89463881     ZHar    T    A        0      0        2 
   4  chr4_89463881   Sample    T    A        0      0        2 
   4  chr4_89463995     AAsi    G    T        0      0        2 
   4  chr4_89463995     AKia    G    T        0      0        2 
   4  chr4_89463995     AOna    G    T        0      0        2 
   4  chr4_89463995     ASom    G    T        0      0        2 
   4  chr4_89463995     HCab    G    T        0      0        2 
   4  chr4_89463995     HPrz    G    T        0      0        2 
   4  chr4_89463995     ZBoe    G    T      0.5      1        2 
   4  chr4_89463995     ZGre    G    T        0      0        2 
   4  chr4_89463995     ZHar    G    T        0      0        2 
   4  chr4_89463995   Sample    G    T        0      0        2 
   4  chr4_89464124     AAsi    A    G        0      0        2 
   4  chr4_89464124     AKia    A    G        0      0        2 
   4  chr4_89464124     AOna    A    G        0      0        2 
   4  chr4_89464124     ASom    A    G        0      0        2 
   4  chr4_89464124     HCab    A    G        1      2        2 
   4  chr4_89464124     HPrz    A    G        1      2        2 
   4  chr4_89464124     ZBoe    A    G        0      0        2 
   4  chr4_89464124     ZGre    A    G        0      0        2 
   4  chr4_89464124     ZHar    A    G        0      0        2 
   4  chr4_89464124   Sample    A    G        0      0        2 
   4  chr4_89465764     AAsi    T    G        0      0        2 
   4  chr4_89465764     AKia    T    G        0      0        2 
   4  chr4_89465764     AOna    T    G        0      0        2 
   4  chr4_89465764     ASom    T    G        1      2        2 
   4  chr4_89465764     HCab    T    G        0      0        2 
   4  chr4_89465764     HPrz    T    G        0      0        2 
   4  chr4_89465764     ZBoe    T    G        0      0        2 
   4  chr4_89465764     ZGre    T    G        0      0        2 
   4  chr4_89465764     ZHar    T    G        0      0        2 
   4  chr4_89465764   Sample    T    G        0      0        2 
   4  chr4_89469431     AAsi    A    G        0      0        2 
   4  chr4_89469431     AKia    A    G        0      0        2 
   4  chr4_89469431     AOna    A    G      0.5      1        2 
   4  chr4_89469431     ASom    A    G        0      0        2 
   4  chr4_89469431     HCab    A    G        0      0        2 
   4  chr4_89469431     HPrz    A    G        0      0        2 
   4  chr4_89469431     ZBoe    A    G        0      0        2 
   4  chr4_89469431     ZGre    A    G        0      0        2 
   4  chr4_89469431     ZHar    A    G        0      0        2 
   4  chr4_89469431   Sample    A    G        0      0        2 
   4  chr4_89469964     AAsi    G    C        0      0        2 
   4  chr4_89469964     AKia    G    C        0      0        2 
   4  chr4_89469964     AOna    G    C        0      0        2 
   4  chr4_89469964     ASom    G    C        0      0        2 
   4  chr4_89469964     HCab    G    C        0      0        2 
   4  chr4_89469964     HPrz    G    C        0      0        2 
   4  chr4_89469964     ZBoe    G    C        0      0        2 
   4  chr4_89469964     ZGre    G    C        0      0        2 
   4  chr4_89469964     ZHar    G    C      0.5      1        2 
   4  chr4_89469964   Sample    G    C        0      0        2 
   4  chr4_89480187     AAsi    C    A        0      0        2 
   4  chr4_89480187     AKia    C    A        0      0        2 
   4  chr4_89480187     AOna    C    A        0      0        2 
   4  chr4_89480187     ASom    C    A        0      0        2 
   4  chr4_89480187     HCab    C    A        1      2        2 
   4  chr4_89480187     HPrz    C    A        1      2        2 
   4  chr4_89480187     ZBoe    C    A        0      0        2 
   4  chr4_89480187     ZGre    C    A        0      0        2 
   4  chr4_89480187     ZHar    C    A        0      0        2 
   4  chr4_89480187   Sample    C    A        0      0        2 
   4  chr4_89492022     AAsi    C    T        0      0        2 
   4  chr4_89492022     AKia    C    T        0      0        2 
   4  chr4_89492022     AOna    C    T        0      0        2 
   4  chr4_89492022     ASom    C    T        0      0        2 
   4  chr4_89492022     HCab    C    T        0      0        2 
   4  chr4_89492022     HPrz    C    T        0      0        2 
   4  chr4_89492022     ZBoe    C    T        0      0        2 
   4  chr4_89492022     ZGre    C    T        0      0        2 
   4  chr4_89492022     ZHar    C    T        1      2        2 
   4  chr4_89492022   Sample    C    T        0      0        2 
   4  chr4_89498303     AAsi    C    T        0      0        2 
   4  chr4_89498303     AKia    C    T        0      0        2 
   4  chr4_89498303     AOna    C    T        0      0        2 
   4  chr4_89498303     ASom    C    T        0      0        2 
   4  chr4_89498303     HCab    C    T      0.5      1        2 
   4  chr4_89498303     HPrz    C    T        0      0        2 
   4  chr4_89498303     ZBoe    C    T        0      0        2 
   4  chr4_89498303     ZGre    C    T        0      0        2 
   4  chr4_89498303     ZHar    C    T        0      0        2 
   4  chr4_89498303   Sample    C    T        0      0        2 
   4  chr4_89501563     AAsi    C    A        0      0        2 
   4  chr4_89501563     AKia    C    A        0      0        2 
   4  chr4_89501563     AOna    C    A        0      0        2 
   4  chr4_89501563     ASom    C    A        0      0        2 
   4  chr4_89501563     HCab    C    A        0      0        2 
   4  chr4_89501563     HPrz    C    A        0      0        2 
   4  chr4_89501563     ZBoe    C    A        0      0        2 
   4  chr4_89501563     ZGre    C    A        1      2        2 
   4  chr4_89501563     ZHar    C    A      0.5      1        2 
   4  chr4_89501563   Sample    C    A        0      0        2 
   4  chr4_89501707     AAsi    G    A        0      0        2 
   4  chr4_89501707     AKia    G    A        0      0        2 
   4  chr4_89501707     AOna    G    A      0.5      1        2 
   4  chr4_89501707     ASom    G    A        0      0        2 
   4  chr4_89501707     HCab    G    A        0      0        2 
   4  chr4_89501707     HPrz    G    A        0      0        2 
   4  chr4_89501707     ZBoe    G    A        0      0        2 
   4  chr4_89501707     ZGre    G    A        0      0        2 
   4  chr4_89501707     ZHar    G    A        0      0        2 
   4  chr4_89501707   Sample    G    A        0      0        2 
   4  chr4_89517115     AAsi    G    A        0      0        2 
   4  chr4_89517115     AKia    G    A        0      0        2 
   4  chr4_89517115     AOna    G    A        0      0        2 
   4  chr4_89517115     ASom    G    A        0      0        2 
   4  chr4_89517115     HCab    G    A        0      0        2 
   4  chr4_89517115     HPrz    G    A        0      0        2 
   4  chr4_89517115     ZBoe    G    A        0      0        2 
   4  chr4_89517115     ZGre    G    A      0.5      1        2 
   4  chr4_89517115     ZHar    G    A        0      0        2 
   4  chr4_89517115   Sample    G    A        0      0        2 
   4  chr4_89518736     AAsi    T    G        0      0        2 
   4  chr4_89518736     AKia    T    G        0      0        2 
   4  chr4_89518736     AOna    T    G      0.5      1        2 
   4  chr4_89518736     ASom    T    G        0      0        2 
   4  chr4_89518736     HCab    T    G        0      0        2 
   4  chr4_89518736     HPrz    T    G        0      0        2 
   4  chr4_89518736     ZBoe    T    G        0      0        2 
   4  chr4_89518736     ZGre    T    G        0      0        2 
   4  chr4_89518736     ZHar    T    G        0      0        2 
   4  chr4_89518736   Sample    T    G        0      0        2 
   4  chr4_89524864     AAsi    T    C        0      0        2 
   4  chr4_89524864     AKia    T    C        0      0        2 
   4  chr4_89524864     AOna    T    C        0      0        2 
   4  chr4_89524864     ASom    T    C        0      0        2 
   4  chr4_89524864     HCab    T    C        0      0        2 
   4  chr4_89524864     HPrz    T    C        0      0        2 
   4  chr4_89524864     ZBoe    T    C      0.5      1        2 
   4  chr4_89524864     ZGre    T    C        0      0        2 
   4  chr4_89524864     ZHar    T    C        0      0        2 
   4  chr4_89524864   Sample    T    C        0      0        2 
   4  chr4_89541356     AAsi    G    C        0      0        2 
   4  chr4_89541356     AKia    G    C        0      0        2 
   4  chr4_89541356     AOna    G    C        0      0        2 
   4  chr4_89541356     ASom    G    C        0      0        2 
   4  chr4_89541356     HCab    G    C        0      0        2 
   4  chr4_89541356     HPrz    G    C        0      0        2 
   4  chr4_89541356     ZBoe    G    C        1      2        2 
   4  chr4_89541356     ZGre    G    C        0      0        2 
   4  chr4_89541356     ZHar    G    C        0      0        2 
   4  chr4_89541356   Sample    G    C        0      0        2 
   4  chr4_89545670     AAsi    A    C        0      0        2 
   4  chr4_89545670     AKia    A    C        0      0        2 
   4  chr4_89545670     AOna    A    C        0      0        2 
   4  chr4_89545670     ASom    A    C        0      0        2 
   4  chr4_89545670     HCab    A    C        1      2        2 
   4  chr4_89545670     HPrz    A    C        1      2        2 
   4  chr4_89545670     ZBoe    A    C        0      0        2 
   4  chr4_89545670     ZGre    A    C        0      0        2 
   4  chr4_89545670     ZHar    A    C        0      0        2 
   4  chr4_89545670   Sample    A    C        0      0        2 
   4  chr4_89556984     AAsi    T    C        1      2        2 
   4  chr4_89556984     AKia    T    C        0      0        2 
   4  chr4_89556984     AOna    T    C        0      0        2 
   4  chr4_89556984     ASom    T    C        1      2        2 
   4  chr4_89556984     HCab    T    C        0      0        2 
   4  chr4_89556984     HPrz    T    C        0      0        2 
   4  chr4_89556984     ZBoe    T    C        0      0        2 
   4  chr4_89556984     ZGre    T    C        0      0        2 
   4  chr4_89556984     ZHar    T    C        0      0        2 
   4  chr4_89556984   Sample    T    C        1      2        2 
   4  chr4_89561923     AAsi    A    G        0      0        2 
   4  chr4_89561923     AKia    A    G        0      0        2 
   4  chr4_89561923     AOna    A    G      0.5      1        2 
   4  chr4_89561923     ASom    A    G        0      0        2 
   4  chr4_89561923     HCab    A    G        0      0        2 
   4  chr4_89561923     HPrz    A    G        0      0        2 
   4  chr4_89561923     ZBoe    A    G        0      0        2 
   4  chr4_89561923     ZGre    A    G        0      0        2 
   4  chr4_89561923     ZHar    A    G        0      0        2 
   4  chr4_89561923   Sample    A    G        0      0        2 
   4  chr4_89564576     AAsi    A    G        0      0        2 
   4  chr4_89564576     AKia    A    G        0      0        2 
   4  chr4_89564576     AOna    A    G        0      0        2 
   4  chr4_89564576     ASom    A    G        0      0        2 
   4  chr4_89564576     HCab    A    G        1      2        2 
   4  chr4_89564576     HPrz    A    G        1      2        2 
   4  chr4_89564576     ZBoe    A    G        0      0        2 
   4  chr4_89564576     ZGre    A    G        0      0        2 
   4  chr4_89564576     ZHar    A    G        0      0        2 
   4  chr4_89564576   Sample    A    G        0      0        2 
   4  chr4_89564865     AAsi    A    T        0      0        2 
   4  chr4_89564865     AKia    A    T        1      2        2 
   4  chr4_89564865     AOna    A    T        0      0        2 
   4  chr4_89564865     ASom    A    T        0      0        2 
   4  chr4_89564865     HCab    A    T        0      0        2 
   4  chr4_89564865     HPrz    A    T        0      0        2 
   4  chr4_89564865     ZBoe    A    T        0      0        2 
   4  chr4_89564865     ZGre    A    T        0      0        2 
   4  chr4_89564865     ZHar    A    T        0      0        2 
   4  chr4_89564865   Sample    A    T        0      0        2 
   4  chr4_89577412     AAsi    T    A        0      0        2 
   4  chr4_89577412     AKia    T    A        0      0        2 
   4  chr4_89577412     AOna    T    A        0      0        2 
   4  chr4_89577412     ASom    T    A        0      0        2 
   4  chr4_89577412     HCab    T    A        1      2        2 
   4  chr4_89577412     HPrz    T    A        1      2        2 
   4  chr4_89577412     ZBoe    T    A        0      0        2 
   4  chr4_89577412     ZGre    T    A        0      0        2 
   4  chr4_89577412     ZHar    T    A        0      0        2 
   4  chr4_89577412   Sample    T    A        0      0        2 
   4  chr4_89587300     AAsi    A    G        0      0        2 
   4  chr4_89587300     AKia    A    G        0      0        2 
   4  chr4_89587300     AOna    A    G        0      0        2 
   4  chr4_89587300     ASom    A    G        0      0        2 
   4  chr4_89587300     HCab    A    G        0      0        2 
   4  chr4_89587300     HPrz    A    G        0      0        2 
   4  chr4_89587300     ZBoe    A    G        1      2        2 
   4  chr4_89587300     ZGre    A    G        0      0        2 
   4  chr4_89587300     ZHar    A    G        0      0        2 
   4  chr4_89587300   Sample    A    G        0      0        2 
   4  chr4_89589052     AAsi    C    A        0      0        2 
   4  chr4_89589052     AKia    C    A        0      0        2 
   4  chr4_89589052     AOna    C    A        0      0        2 
   4  chr4_89589052     ASom    C    A        0      0        2 
   4  chr4_89589052     HCab    C    A        0      0        2 
   4  chr4_89589052     HPrz    C    A        0      0        2 
   4  chr4_89589052     ZBoe    C    A      0.5      1        2 
   4  chr4_89589052     ZGre    C    A        0      0        2 
   4  chr4_89589052     ZHar    C    A        0      0        2 
   4  chr4_89589052   Sample    C    A        0      0        2 
   4  chr4_89592293     AAsi    T    C        0      0        2 
   4  chr4_89592293     AKia    T    C        0      0        2 
   4  chr4_89592293     AOna    T    C        0      0        2 
   4  chr4_89592293     ASom    T    C        0      0        2 
   4  chr4_89592293     HCab    T    C      0.5      1        2 
   4  chr4_89592293     HPrz    T    C        0      0        2 
   4  chr4_89592293     ZBoe    T    C        0      0        2 
   4  chr4_89592293     ZGre    T    C        0      0        2 
   4  chr4_89592293     ZHar    T    C        0      0        2 
   4  chr4_89592293   Sample    T    C        0      0        2 
   4  chr4_89595415     AAsi    T    C        0      0        2 
   4  chr4_89595415     AKia    T    C        0      0        2 
   4  chr4_89595415     AOna    T    C        0      0        2 
   4  chr4_89595415     ASom    T    C        0      0        2 
   4  chr4_89595415     HCab    T    C        0      0        2 
   4  chr4_89595415     HPrz    T    C        0      0        2 
   4  chr4_89595415     ZBoe    T    C      0.5      1        2 
   4  chr4_89595415     ZGre    T    C        0      0        2 
   4  chr4_89595415     ZHar    T    C        0      0        2 
   4  chr4_89595415   Sample    T    C        0      0        2 
   4  chr4_89601382     AAsi    G    T        0      0        2 
   4  chr4_89601382     AKia    G    T        0      0        2 
   4  chr4_89601382     AOna    G    T        0      0        2 
   4  chr4_89601382     ASom    G    T        0      0        2 
   4  chr4_89601382     HCab    G    T        0      0        2 
   4  chr4_89601382     HPrz    G    T        0      0        2 
   4  chr4_89601382     ZBoe    G    T        1      2        2 
   4  chr4_89601382     ZGre    G    T        1      2        2 
   4  chr4_89601382     ZHar    G    T        1      2        2 
   4  chr4_89601382   Sample    G    T        0      0        2 
   4  chr4_89607447     AAsi    C    A        1      2        2 
   4  chr4_89607447     AKia    C    A        0      0        2 
   4  chr4_89607447     AOna    C    A        0      0        2 
   4  chr4_89607447     ASom    C    A        0      0        2 
   4  chr4_89607447     HCab    C    A        0      0        2 
   4  chr4_89607447     HPrz    C    A        0      0        2 
   4  chr4_89607447     ZBoe    C    A        0      0        2 
   4  chr4_89607447     ZGre    C    A        0      0        2 
   4  chr4_89607447     ZHar    C    A        0      0        2 
   4  chr4_89607447   Sample    C    A        1      2        2 
   4  chr4_89612810     AAsi    A    G        0      0        2 
   4  chr4_89612810     AKia    A    G        0      0        2 
   4  chr4_89612810     AOna    A    G        0      0        2 
   4  chr4_89612810     ASom    A    G        0      0        2 
   4  chr4_89612810     HCab    A    G        0      0        2 
   4  chr4_89612810     HPrz    A    G        0      0        2 
   4  chr4_89612810     ZBoe    A    G        0      0        2 
   4  chr4_89612810     ZGre    A    G      0.5      1        2 
   4  chr4_89612810     ZHar    A    G        0      0        2 
   4  chr4_89612810   Sample    A    G        0      0        2 
   4  chr4_89613531     AAsi    T    C        0      0        2 
   4  chr4_89613531     AKia    T    C        0      0        2 
   4  chr4_89613531     AOna    T    C        0      0        2 
   4  chr4_89613531     ASom    T    C        0      0        2 
   4  chr4_89613531     HCab    T    C        0      0        2 
   4  chr4_89613531     HPrz    T    C        0      0        2 
   4  chr4_89613531     ZBoe    T    C        0      0        2 
   4  chr4_89613531     ZGre    T    C        1      2        2 
   4  chr4_89613531     ZHar    T    C        0      0        2 
   4  chr4_89613531   Sample    T    C        0      0        2 
   4  chr4_89616265     AAsi    C    T        0      0        2 
   4  chr4_89616265     AKia    C    T        0      0        2 
   4  chr4_89616265     AOna    C    T        0      0        2 
   4  chr4_89616265     ASom    C    T        0      0        2 
   4  chr4_89616265     HCab    C    T        0      0        2 
   4  chr4_89616265     HPrz    C    T        0      0        2 
   4  chr4_89616265     ZBoe    C    T        0      0        2 
   4  chr4_89616265     ZGre    C    T        0      0        2 
   4  chr4_89616265     ZHar    C    T      0.5      1        2 
   4  chr4_89616265   Sample    C    T        0      0        2 
   4  chr4_89624523     AAsi    C    T        0      0        2 
   4  chr4_89624523     AKia    C    T        0      0        2 
   4  chr4_89624523     AOna    C    T        0      0        2 
   4  chr4_89624523     ASom    C    T        0      0        2 
   4  chr4_89624523     HCab    C    T        1      2        2 
   4  chr4_89624523     HPrz    C    T        1      2        2 
   4  chr4_89624523     ZBoe    C    T        0      0        2 
   4  chr4_89624523     ZGre    C    T        1      2        2 
   4  chr4_89624523     ZHar    C    T        1      2        2 
   4  chr4_89624523   Sample    C    T        0      0        2 
   4  chr4_89627342     AAsi    C    T        1      2        2 
   4  chr4_89627342     AKia    C    T        0      0        2 
   4  chr4_89627342     AOna    C    T        0      0        2 
   4  chr4_89627342     ASom    C    T        1      2        2 
   4  chr4_89627342     HCab    C    T        0      0        2 
   4  chr4_89627342     HPrz    C    T        0      0        2 
   4  chr4_89627342     ZBoe    C    T        0      0        2 
   4  chr4_89627342     ZGre    C    T        0      0        2 
   4  chr4_89627342     ZHar    C    T        0      0        2 
   4  chr4_89627342   Sample    C    T        1      2        2 
   4  chr4_89632119     AAsi    C    T        0      0        2 
   4  chr4_89632119     AKia    C    T        0      0        2 
   4  chr4_89632119     AOna    C    T        0      0        2 
   4  chr4_89632119     ASom    C    T        0      0        2 
   4  chr4_89632119     HCab    C    T        0      0        2 
   4  chr4_89632119     HPrz    C    T        0      0        2 
   4  chr4_89632119     ZBoe    C    T        0      0        2 
   4  chr4_89632119     ZGre    C    T      0.5      1        2 
   4  chr4_89632119     ZHar    C    T        0      0        2 
   4  chr4_89632119   Sample    C    T        0      0        2 
   4  chr4_89632394     AAsi    T    C        0      0        2 
   4  chr4_89632394     AKia    T    C        0      0        2 
   4  chr4_89632394     AOna    T    C        0      0        2 
   4  chr4_89632394     ASom    T    C        0      0        2 
   4  chr4_89632394     HCab    T    C        0      0        2 
   4  chr4_89632394     HPrz    T    C        0      0        2 
   4  chr4_89632394     ZBoe    T    C      0.5      1        2 
   4  chr4_89632394     ZGre    T    C        0      0        2 
   4  chr4_89632394     ZHar    T    C        0      0        2 
   4  chr4_89632394   Sample    T    C        0      0        2 
   4  chr4_89642422     AAsi    G    A        0      0        2 
   4  chr4_89642422     AKia    G    A        0      0        2 
   4  chr4_89642422     AOna    G    A        0      0        2 
   4  chr4_89642422     ASom    G    A        0      0        2 
   4  chr4_89642422     HCab    G    A      0.5      1        2 
   4  chr4_89642422     HPrz    G    A      0.5      1        2 
   4  chr4_89642422     ZBoe    G    A        0      0        2 
   4  chr4_89642422     ZGre    G    A        0      0        2 
   4  chr4_89642422     ZHar    G    A        0      0        2 
   4  chr4_89642422   Sample    G    A        0      0        2 
   4  chr4_89644131     AAsi    A    G        0      0        2 
   4  chr4_89644131     AKia    A    G        0      0        2 
   4  chr4_89644131     AOna    A    G        0      0        2 
   4  chr4_89644131     ASom    A    G        0      0        2 
   4  chr4_89644131     HCab    A    G        1      2        2 
   4  chr4_89644131     HPrz    A    G        1      2        2 
   4  chr4_89644131     ZBoe    A    G        0      0        2 
   4  chr4_89644131     ZGre    A    G        0      0        2 
   4  chr4_89644131     ZHar    A    G        0      0        2 
   4  chr4_89644131   Sample    A    G        0      0        2 
   4  chr4_89647972     AAsi    A    G        0      0        2 
   4  chr4_89647972     AKia    A    G        0      0        2 
   4  chr4_89647972     AOna    A    G        0      0        2 
   4  chr4_89647972     ASom    A    G        0      0        2 
   4  chr4_89647972     HCab    A    G        0      0        2 
   4  chr4_89647972     HPrz    A    G        0      0        2 
   4  chr4_89647972     ZBoe    A    G        0      0        2 
   4  chr4_89647972     ZGre    A    G        1      2        2 
   4  chr4_89647972     ZHar    A    G        1      2        2 
   4  chr4_89647972   Sample    A    G        0      0        2 
   4  chr4_89662835     AAsi    A    G        0      0        2 
   4  chr4_89662835     AKia    A    G        1      2        2 
   4  chr4_89662835     AOna    A    G        1      2        2 
   4  chr4_89662835     ASom    A    G        0      0        2 
   4  chr4_89662835     HCab    A    G        0      0        2 
   4  chr4_89662835     HPrz    A    G        0      0        2 
   4  chr4_89662835     ZBoe    A    G        0      0        2 
   4  chr4_89662835     ZGre    A    G        0      0        2 
   4  chr4_89662835     ZHar    A    G        0      0        2 
   4  chr4_89662835   Sample    A    G        0      0        2 
   4  chr4_89671865     AAsi    T    C        0      0        2 
   4  chr4_89671865     AKia    T    C        1      2        2 
   4  chr4_89671865     AOna    T    C        1      2        2 
   4  chr4_89671865     ASom    T    C        0      0        2 
   4  chr4_89671865     HCab    T    C        0      0        2 
   4  chr4_89671865     HPrz    T    C        0      0        2 
   4  chr4_89671865     ZBoe    T    C        0      0        2 
   4  chr4_89671865     ZGre    T    C        0      0        2 
   4  chr4_89671865     ZHar    T    C        0      0        2 
   4  chr4_89671865   Sample    T    C        0      0        2 
   4  chr4_89676826     AAsi    T    C        0      0        2 
   4  chr4_89676826     AKia    T    C        0      0        2 
   4  chr4_89676826     AOna    T    C        0      0        2 
   4  chr4_89676826     ASom    T    C        0      0        2 
   4  chr4_89676826     HCab    T    C        0      0        2 
   4  chr4_89676826     HPrz    T    C        0      0        2 
   4  chr4_89676826     ZBoe    T    C        0      0        2 
   4  chr4_89676826     ZGre    T    C        0      0        2 
   4  chr4_89676826     ZHar    T    C        1      2        2 
   4  chr4_89676826   Sample    T    C        0      0        2 
   4  chr4_89678174     AAsi    T    C        0      0        2 
   4  chr4_89678174     AKia    T    C        0      0        2 
   4  chr4_89678174     AOna    T    C        0      0        2 
   4  chr4_89678174     ASom    T    C      0.5      1        2 
   4  chr4_89678174     HCab    T    C        0      0        2 
   4  chr4_89678174     HPrz    T    C        0      0        2 
   4  chr4_89678174     ZBoe    T    C        0      0        2 
   4  chr4_89678174     ZGre    T    C        0      0        2 
   4  chr4_89678174     ZHar    T    C        0      0        2 
   4  chr4_89678174   Sample    T    C        0      0        2 
   4  chr4_89682786     AAsi    A    G        0      0        2 
   4  chr4_89682786     AKia    A    G        0      0        2 
   4  chr4_89682786     AOna    A    G        0      0        2 
   4  chr4_89682786     ASom    A    G        0      0        2 
   4  chr4_89682786     HCab    A    G      0.5      1        2 
   4  chr4_89682786     HPrz    A    G        1      2        2 
   4  chr4_89682786     ZBoe    A    G        0      0        2 
   4  chr4_89682786     ZGre    A    G        0      0        2 
   4  chr4_89682786     ZHar    A    G        0      0        2 
   4  chr4_89682786   Sample    A    G        0      0        2 
   4  chr4_89685256     AAsi    C    T        0      0        2 
   4  chr4_89685256     AKia    C    T        0      0        2 
   4  chr4_89685256     AOna    C    T        0      0        2 
   4  chr4_89685256     ASom    C    T        0      0        2 
   4  chr4_89685256     HCab    C    T        0      0        2 
   4  chr4_89685256     HPrz    C    T        0      0        2 
   4  chr4_89685256     ZBoe    C    T        0      0        2 
   4  chr4_89685256     ZGre    C    T        0      0        2 
   4  chr4_89685256     ZHar    C    T        1      2        2 
   4  chr4_89685256   Sample    C    T        0      0        2 
   4  chr4_89687387     AAsi    A    G        0      0        2 
   4  chr4_89687387     AKia    A    G        0      0        2 
   4  chr4_89687387     AOna    A    G        0      0        2 
   4  chr4_89687387     ASom    A    G        0      0        2 
   4  chr4_89687387     HCab    A    G        1      2        2 
   4  chr4_89687387     HPrz    A    G        1      2        2 
   4  chr4_89687387     ZBoe    A    G        0      0        2 
   4  chr4_89687387     ZGre    A    G        0      0        2 
   4  chr4_89687387     ZHar    A    G        0      0        2 
   4  chr4_89687387   Sample    A    G        0      0        2 
   4  chr4_89700243     AAsi    C    T        1      2        2 
   4  chr4_89700243     AKia    C    T        0      0        2 
   4  chr4_89700243     AOna    C    T        0      0        2 
   4  chr4_89700243     ASom    C    T        1      2        2 
   4  chr4_89700243     HCab    C    T        0      0        2 
   4  chr4_89700243     HPrz    C    T        0      0        2 
   4  chr4_89700243     ZBoe    C    T        0      0        2 
   4  chr4_89700243     ZGre    C    T        0      0        2 
   4  chr4_89700243     ZHar    C    T        0      0        2 
   4  chr4_89700243   Sample    C    T        1      2        2 
   4  chr4_89704181     AAsi    C    G        0      0        2 
   4  chr4_89704181     AKia    C    G        0      0        2 
   4  chr4_89704181     AOna    C    G        0      0        2 
   4  chr4_89704181     ASom    C    G        0      0        2 
   4  chr4_89704181     HCab    C    G        0      0        2 
   4  chr4_89704181     HPrz    C    G      0.5      1        2 
   4  chr4_89704181     ZBoe    C    G        0      0        2 
   4  chr4_89704181     ZGre    C    G        0      0        2 
   4  chr4_89704181     ZHar    C    G        0      0        2 
   4  chr4_89704181   Sample    C    G        0      0        2 
   4  chr4_89705916     AAsi    T    A        0      0        2 
   4  chr4_89705916     AKia    T    A        0      0        2 
   4  chr4_89705916     AOna    T    A        0      0        2 
   4  chr4_89705916     ASom    T    A        1      2        2 
   4  chr4_89705916     HCab    T    A        0      0        2 
   4  chr4_89705916     HPrz    T    A        0      0        2 
   4  chr4_89705916     ZBoe    T    A        0      0        2 
   4  chr4_89705916     ZGre    T    A        0      0        2 
   4  chr4_89705916     ZHar    T    A        0      0        2 
   4  chr4_89705916   Sample    T    A        0      0        2 
   4  chr4_89707827     AAsi    A    G        0      0        2 
   4  chr4_89707827     AKia    A    G        0      0        2 
   4  chr4_89707827     AOna    A    G        0      0        2 
   4  chr4_89707827     ASom    A    G        0      0        2 
   4  chr4_89707827     HCab    A    G        1      2        2 
   4  chr4_89707827     HPrz    A    G        1      2        2 
   4  chr4_89707827     ZBoe    A    G        0      0        2 
   4  chr4_89707827     ZGre    A    G        0      0        2 
   4  chr4_89707827     ZHar    A    G        0      0        2 
   4  chr4_89707827   Sample    A    G        0      0        2 
   4  chr4_89710079     AAsi    A    C        0      0        2 
   4  chr4_89710079     AKia    A    C        0      0        2 
   4  chr4_89710079     AOna    A    C        0      0        2 
   4  chr4_89710079     ASom    A    C        0      0        2 
   4  chr4_89710079     HCab    A    C        1      2        2 
   4  chr4_89710079     HPrz    A    C        1      2        2 
   4  chr4_89710079     ZBoe    A    C        0      0        2 
   4  chr4_89710079     ZGre    A    C        0      0        2 
   4  chr4_89710079     ZHar    A    C        0      0        2 
   4  chr4_89710079   Sample    A    C        0      0        2 
   4  chr4_89713445     AAsi    T    C        0      0        2 
   4  chr4_89713445     AKia    T    C        0      0        2 
   4  chr4_89713445     AOna    T    C        0      0        2 
   4  chr4_89713445     ASom    T    C        0      0        2 
   4  chr4_89713445     HCab    T    C        0      0        2 
   4  chr4_89713445     HPrz    T    C        0      0        2 
   4  chr4_89713445     ZBoe    T    C        0      0        2 
   4  chr4_89713445     ZGre    T    C        1      2        2 
   4  chr4_89713445     ZHar    T    C        0      0        2 
   4  chr4_89713445   Sample    T    C        0      0        2 
   4  chr4_89713486     AAsi    C    T        0      0        2 
   4  chr4_89713486     AKia    C    T        0      0        2 
   4  chr4_89713486     AOna    C    T        0      0        2 
   4  chr4_89713486     ASom    C    T        0      0        2 
   4  chr4_89713486     HCab    C    T        0      0        2 
   4  chr4_89713486     HPrz    C    T      0.5      1        2 
   4  chr4_89713486     ZBoe    C    T        1      2        2 
   4  chr4_89713486     ZGre    C    T        0      0        2 
   4  chr4_89713486     ZHar    C    T        1      2        2 
   4  chr4_89713486   Sample    C    T        0      0        2 
   4  chr4_89714270     AAsi    C    A        0      0        2 
   4  chr4_89714270     AKia    C    A        0      0        2 
   4  chr4_89714270     AOna    C    A        0      0        2 
   4  chr4_89714270     ASom    C    A        0      0        2 
   4  chr4_89714270     HCab    C    A        0      0        2 
   4  chr4_89714270     HPrz    C    A        0      0        2 
   4  chr4_89714270     ZBoe    C    A      0.5      1        2 
   4  chr4_89714270     ZGre    C    A        0      0        2 
   4  chr4_89714270     ZHar    C    A        0      0        2 
   4  chr4_89714270   Sample    C    A        0      0        2 
   4  chr4_89718929     AAsi    G    A        0      0        2 
   4  chr4_89718929     AKia    G    A        0      0        2 
   4  chr4_89718929     AOna    G    A        0      0        2 
   4  chr4_89718929     ASom    G    A        0      0        2 
   4  chr4_89718929     HCab    G    A        1      2        2 
   4  chr4_89718929     HPrz    G    A        1      2        2 
   4  chr4_89718929     ZBoe    G    A        0      0        2 
   4  chr4_89718929     ZGre    G    A        0      0        2 
   4  chr4_89718929     ZHar    G    A        0      0        2 
   4  chr4_89718929   Sample    G    A        0      0        2 
   4  chr4_89721584     AAsi    A    G        0      0        2 
   4  chr4_89721584     AKia    A    G        0      0        2 
   4  chr4_89721584     AOna    A    G        0      0        2 
   4  chr4_89721584     ASom    A    G        0      0        2 
   4  chr4_89721584     HCab    A    G        0      0        2 
   4  chr4_89721584     HPrz    A    G        0      0        2 
   4  chr4_89721584     ZBoe    A    G        0      0        2 
   4  chr4_89721584     ZGre    A    G        1      2        2 
   4  chr4_89721584     ZHar    A    G        0      0        2 
   4  chr4_89721584   Sample    A    G        0      0        2 
   4  chr4_89728781     AAsi    G    A        0      0        2 
   4  chr4_89728781     AKia    G    A        0      0        2 
   4  chr4_89728781     AOna    G    A        0      0        2 
   4  chr4_89728781     ASom    G    A        0      0        2 
   4  chr4_89728781     HCab    G    A        0      0        2 
   4  chr4_89728781     HPrz    G    A        0      0        2 
   4  chr4_89728781     ZBoe    G    A        1      2        2 
   4  chr4_89728781     ZGre    G    A        1      2        2 
   4  chr4_89728781     ZHar    G    A        1      2        2 
   4  chr4_89728781   Sample    G    A        0      0        2 
   4  chr4_89733362     AAsi    A    T        0      0        2 
   4  chr4_89733362     AKia    A    T        0      0        2 
   4  chr4_89733362     AOna    A    T        0      0        2 
   4  chr4_89733362     ASom    A    T        0      0        2 
   4  chr4_89733362     HCab    A    T        0      0        2 
   4  chr4_89733362     HPrz    A    T      0.5      1        2 
   4  chr4_89733362     ZBoe    A    T        0      0        2 
   4  chr4_89733362     ZGre    A    T        0      0        2 
   4  chr4_89733362     ZHar    A    T        0      0        2 
   4  chr4_89733362   Sample    A    T        0      0        2 
   4  chr4_89736417     AAsi    T    G      0.5      1        2 
   4  chr4_89736417     AKia    T    G        0      0        2 
   4  chr4_89736417     AOna    T    G        0      0        2 
   4  chr4_89736417     ASom    T    G        0      0        2 
   4  chr4_89736417     HCab    T    G        0      0        2 
   4  chr4_89736417     HPrz    T    G        0      0        2 
   4  chr4_89736417     ZBoe    T    G        0      0        2 
   4  chr4_89736417     ZGre    T    G        0      0        2 
   4  chr4_89736417     ZHar    T    G        0      0        2 
   4  chr4_89736417   Sample    T    G        0      0        2 
   4  chr4_89736945     AAsi    G    C        0      0        2 
   4  chr4_89736945     AKia    G    C        0      0        2 
   4  chr4_89736945     AOna    G    C      0.5      1        2 
   4  chr4_89736945     ASom    G    C        0      0        2 
   4  chr4_89736945     HCab    G    C        0      0        2 
   4  chr4_89736945     HPrz    G    C        0      0        2 
   4  chr4_89736945     ZBoe    G    C        0      0        2 
   4  chr4_89736945     ZGre    G    C        0      0        2 
   4  chr4_89736945     ZHar    G    C        0      0        2 
   4  chr4_89736945   Sample    G    C        0      0        2 
   4  chr4_89738776     AAsi    T    C        0      0        2 
   4  chr4_89738776     AKia    T    C        0      0        2 
   4  chr4_89738776     AOna    T    C        0      0        2 
   4  chr4_89738776     ASom    T    C        0      0        2 
   4  chr4_89738776     HCab    T    C        0      0        2 
   4  chr4_89738776     HPrz    T    C        0      0        2 
   4  chr4_89738776     ZBoe    T    C        0      0        2 
   4  chr4_89738776     ZGre    T    C        0      0        2 
   4  chr4_89738776     ZHar    T    C        1      2        2 
   4  chr4_89738776   Sample    T    C        0      0        2 
   4  chr4_89742712     AAsi    A    G        0      0        2 
   4  chr4_89742712     AKia    A    G        0      0        2 
   4  chr4_89742712     AOna    A    G        0      0        2 
   4  chr4_89742712     ASom    A    G        0      0        2 
   4  chr4_89742712     HCab    A    G        0      0        2 
   4  chr4_89742712     HPrz    A    G        0      0        2 
   4  chr4_89742712     ZBoe    A    G        1      2        2 
   4  chr4_89742712     ZGre    A    G        0      0        2 
   4  chr4_89742712     ZHar    A    G        0      0        2 
   4  chr4_89742712   Sample    A    G        0      0        2 
   4  chr4_89747860     AAsi    G    A        0      0        2 
   4  chr4_89747860     AKia    G    A        0      0        2 
   4  chr4_89747860     AOna    G    A        0      0        2 
   4  chr4_89747860     ASom    G    A        0      0        2 
   4  chr4_89747860     HCab    G    A        1      2        2 
   4  chr4_89747860     HPrz    G    A        1      2        2 
   4  chr4_89747860     ZBoe    G    A        0      0        2 
   4  chr4_89747860     ZGre    G    A        0      0        2 
   4  chr4_89747860     ZHar    G    A        0      0        2 
   4  chr4_89747860   Sample    G    A        0      0        2 
   4  chr4_89760904     AAsi    T    C        0      0        2 
   4  chr4_89760904     AKia    T    C        1      2        2 
   4  chr4_89760904     AOna    T    C        0      0        2 
   4  chr4_89760904     ASom    T    C        0      0        2 
   4  chr4_89760904     HCab    T    C        0      0        2 
   4  chr4_89760904     HPrz    T    C        0      0        2 
   4  chr4_89760904     ZBoe    T    C        0      0        2 
   4  chr4_89760904     ZGre    T    C        0      0        2 
   4  chr4_89760904     ZHar    T    C        0      0        2 
   4  chr4_89760904   Sample    T    C        0      0        2 
   4  chr4_89761824     AAsi    A    G        0      0        2 
   4  chr4_89761824     AKia    A    G        0      0        2 
   4  chr4_89761824     AOna    A    G        0      0        2 
   4  chr4_89761824     ASom    A    G        0      0        2 
   4  chr4_89761824     HCab    A    G      0.5      1        2 
   4  chr4_89761824     HPrz    A    G        0      0        2 
   4  chr4_89761824     ZBoe    A    G        0      0        2 
   4  chr4_89761824     ZGre    A    G        0      0        2 
   4  chr4_89761824     ZHar    A    G        0      0        2 
   4  chr4_89761824   Sample    A    G        0      0        2 
   4  chr4_89773961     AAsi    G    T        0      0        2 
   4  chr4_89773961     AKia    G    T        1      2        2 
   4  chr4_89773961     AOna    G    T      0.5      1        2 
   4  chr4_89773961     ASom    G    T        0      0        2 
   4  chr4_89773961     HCab    G    T        0      0        2 
   4  chr4_89773961     HPrz    G    T        0      0        2 
   4  chr4_89773961     ZBoe    G    T        0      0        2 
   4  chr4_89773961     ZGre    G    T        0      0        2 
   4  chr4_89773961     ZHar    G    T        0      0        2 
   4  chr4_89773961   Sample    G    T        0      0        2 
   4  chr4_89788526     AAsi    T    C        0      0        2 
   4  chr4_89788526     AKia    T    C        0      0        2 
   4  chr4_89788526     AOna    T    C        0      0        2 
   4  chr4_89788526     ASom    T    C        0      0        2 
   4  chr4_89788526     HCab    T    C        0      0        2 
   4  chr4_89788526     HPrz    T    C        0      0        2 
   4  chr4_89788526     ZBoe    T    C        0      0        2 
   4  chr4_89788526     ZGre    T    C        1      2        2 
   4  chr4_89788526     ZHar    T    C        0      0        2 
   4  chr4_89788526   Sample    T    C        0      0        2 
   4  chr4_89791221     AAsi    G    A        0      0        2 
   4  chr4_89791221     AKia    G    A        0      0        2 
   4  chr4_89791221     AOna    G    A        0      0        2 
   4  chr4_89791221     ASom    G    A        0      0        2 
   4  chr4_89791221     HCab    G    A        0      0        2 
   4  chr4_89791221     HPrz    G    A        0      0        2 
   4  chr4_89791221     ZBoe    G    A        1      2        2 
   4  chr4_89791221     ZGre    G    A        1      2        2 
   4  chr4_89791221     ZHar    G    A        1      2        2 
   4  chr4_89791221   Sample    G    A        0      0        2 
   4  chr4_89794207     AAsi    A    G        0      0        2 
   4  chr4_89794207     AKia    A    G        0      0        2 
   4  chr4_89794207     AOna    A    G        0      0        2 
   4  chr4_89794207     ASom    A    G        0      0        2 
   4  chr4_89794207     HCab    A    G      0.5      1        2 
   4  chr4_89794207     HPrz    A    G        0      0        2 
   4  chr4_89794207     ZBoe    A    G        0      0        2 
   4  chr4_89794207     ZGre    A    G        0      0        2 
   4  chr4_89794207     ZHar    A    G        0      0        2 
   4  chr4_89794207   Sample    A    G        0      0        2 
   4  chr4_89794348     AAsi    C    T        0      0        2 
   4  chr4_89794348     AKia    C    T        0      0        2 
   4  chr4_89794348     AOna    C    T        0      0        2 
   4  chr4_89794348     ASom    C    T        0      0        2 
   4  chr4_89794348     HCab    C    T        0      0        2 
   4  chr4_89794348     HPrz    C    T      0.5      1        2 
   4  chr4_89794348     ZBoe    C    T        0      0        2 
   4  chr4_89794348     ZGre    C    T        0      0        2 
   4  chr4_89794348     ZHar    C    T        0      0        2 
   4  chr4_89794348   Sample    C    T        0      0        2 
   4  chr4_89796971     AAsi    T    C        0      0        2 
   4  chr4_89796971     AKia    T    C        0      0        2 
   4  chr4_89796971     AOna    T    C        0      0        2 
   4  chr4_89796971     ASom    T    C        0      0        2 
   4  chr4_89796971     HCab    T    C        1      2        2 
   4  chr4_89796971     HPrz    T    C        1      2        2 
   4  chr4_89796971     ZBoe    T    C        0      0        2 
   4  chr4_89796971     ZGre    T    C        0      0        2 
   4  chr4_89796971     ZHar    T    C        0      0        2 
   4  chr4_89796971   Sample    T    C        0      0        2 
   4  chr4_89798974     AAsi    C    A        0      0        2 
   4  chr4_89798974     AKia    C    A        0      0        2 
   4  chr4_89798974     AOna    C    A        0      0        2 
   4  chr4_89798974     ASom    C    A        0      0        2 
   4  chr4_89798974     HCab    C    A        0      0        2 
   4  chr4_89798974     HPrz    C    A        1      2        2 
   4  chr4_89798974     ZBoe    C    A        0      0        2 
   4  chr4_89798974     ZGre    C    A        0      0        2 
   4  chr4_89798974     ZHar    C    A        0      0        2 
   4  chr4_89798974   Sample    C    A        0      0        2 
   4  chr4_89803882     AAsi    C    T        0      0        2 
   4  chr4_89803882     AKia    C    T        0      0        2 
   4  chr4_89803882     AOna    C    T        0      0        2 
   4  chr4_89803882     ASom    C    T        0      0        2 
   4  chr4_89803882     HCab    C    T        0      0        2 
   4  chr4_89803882     HPrz    C    T        0      0        2 
   4  chr4_89803882     ZBoe    C    T        0      0        2 
   4  chr4_89803882     ZGre    C    T        0      0        2 
   4  chr4_89803882     ZHar    C    T        1      2        2 
   4  chr4_89803882   Sample    C    T        0      0        2 
   4  chr4_89806793     AAsi    T    C        1      2        2 
   4  chr4_89806793     AKia    T    C        0      0        2 
   4  chr4_89806793     AOna    T    C      0.5      1        2 
   4  chr4_89806793     ASom    T    C        1      2        2 
   4  chr4_89806793     HCab    T    C        0      0        2 
   4  chr4_89806793     HPrz    T    C        0      0        2 
   4  chr4_89806793     ZBoe    T    C      0.5      1        2 
   4  chr4_89806793     ZGre    T    C        1      2        2 
   4  chr4_89806793     ZHar    T    C        0      0        2 
   4  chr4_89806793   Sample    T    C        1      2        2 
   4  chr4_89826663     AAsi    T    G        0      0        2 
   4  chr4_89826663     AKia    T    G        0      0        2 
   4  chr4_89826663     AOna    T    G        0      0        2 
   4  chr4_89826663     ASom    T    G        0      0        2 
   4  chr4_89826663     HCab    T    G        1      2        2 
   4  chr4_89826663     HPrz    T    G        1      2        2 
   4  chr4_89826663     ZBoe    T    G        0      0        2 
   4  chr4_89826663     ZGre    T    G        0      0        2 
   4  chr4_89826663     ZHar    T    G        0      0        2 
   4  chr4_89826663   Sample    T    G        0      0        2 
   4  chr4_89830669     AAsi    C    G        0      0        2 
   4  chr4_89830669     AKia    C    G        0      0        2 
   4  chr4_89830669     AOna    C    G        0      0        2 
   4  chr4_89830669     ASom    C    G        0      0        2 
   4  chr4_89830669     HCab    C    G        1      2        2 
   4  chr4_89830669     HPrz    C    G        1      2        2 
   4  chr4_89830669     ZBoe    C    G        0      0        2 
   4  chr4_89830669     ZGre    C    G        0      0        2 
   4  chr4_89830669     ZHar    C    G        0      0        2 
   4  chr4_89830669   Sample    C    G        0      0        2 
   4  chr4_89831238     AAsi    G    T      0.5      1        2 
   4  chr4_89831238     AKia    G    T        0      0        2 
   4  chr4_89831238     AOna    G    T        0      0        2 
   4  chr4_89831238     ASom    G    T        1      2        2 
   4  chr4_89831238     HCab    G    T        0      0        2 
   4  chr4_89831238     HPrz    G    T        0      0        2 
   4  chr4_89831238     ZBoe    G    T        0      0        2 
   4  chr4_89831238     ZGre    G    T        0      0        2 
   4  chr4_89831238     ZHar    G    T        0      0        2 
   4  chr4_89831238   Sample    G    T        0      0        2 
   4  chr4_89831430     AAsi    G    C        0      0        2 
   4  chr4_89831430     AKia    G    C        1      2        2 
   4  chr4_89831430     AOna    G    C        1      2        2 
   4  chr4_89831430     ASom    G    C        0      0        2 
   4  chr4_89831430     HCab    G    C        0      0        2 
   4  chr4_89831430     HPrz    G    C        0      0        2 
   4  chr4_89831430     ZBoe    G    C        0      0        2 
   4  chr4_89831430     ZGre    G    C        0      0        2 
   4  chr4_89831430     ZHar    G    C        0      0        2 
   4  chr4_89831430   Sample    G    C        0      0        2 
   4  chr4_89831613     AAsi    G    A        0      0        2 
   4  chr4_89831613     AKia    G    A        0      0        2 
   4  chr4_89831613     AOna    G    A        0      0        2 
   4  chr4_89831613     ASom    G    A        0      0        2 
   4  chr4_89831613     HCab    G    A        1      2        2 
   4  chr4_89831613     HPrz    G    A        1      2        2 
   4  chr4_89831613     ZBoe    G    A        0      0        2 
   4  chr4_89831613     ZGre    G    A        0      0        2 
   4  chr4_89831613     ZHar    G    A        0      0        2 
   4  chr4_89831613   Sample    G    A        0      0        2 
   4  chr4_89833725     AAsi    G    C        0      0        2 
   4  chr4_89833725     AKia    G    C        1      2        2 
   4  chr4_89833725     AOna    G    C      0.5      1        2 
   4  chr4_89833725     ASom    G    C        0      0        2 
   4  chr4_89833725     HCab    G    C        0      0        2 
   4  chr4_89833725     HPrz    G    C        0      0        2 
   4  chr4_89833725     ZBoe    G    C        0      0        2 
   4  chr4_89833725     ZGre    G    C        0      0        2 
   4  chr4_89833725     ZHar    G    C        0      0        2 
   4  chr4_89833725   Sample    G    C        0      0        2 
   4  chr4_89836086     AAsi    C    T        0      0        2 
   4  chr4_89836086     AKia    C    T        0      0        2 
   4  chr4_89836086     AOna    C    T        0      0        2 
   4  chr4_89836086     ASom    C    T        0      0        2 
   4  chr4_89836086     HCab    C    T        0      0        2 
   4  chr4_89836086     HPrz    C    T        0      0        2 
   4  chr4_89836086     ZBoe    C    T        1      2        2 
   4  chr4_89836086     ZGre    C    T        1      2        2 
   4  chr4_89836086     ZHar    C    T        0      0        2 
   4  chr4_89836086   Sample    C    T        0      0        2 
   4  chr4_89837149     AAsi    G    A        0      0        2 
   4  chr4_89837149     AKia    G    A        0      0        2 
   4  chr4_89837149     AOna    G    A        0      0        2 
   4  chr4_89837149     ASom    G    A        0      0        2 
   4  chr4_89837149     HCab    G    A      0.5      1        2 
   4  chr4_89837149     HPrz    G    A        1      2        2 
   4  chr4_89837149     ZBoe    G    A        0      0        2 
   4  chr4_89837149     ZGre    G    A        0      0        2 
   4  chr4_89837149     ZHar    G    A        0      0        2 
   4  chr4_89837149   Sample    G    A        0      0        2 
   4  chr4_89840566     AAsi    A    G        0      0        2 
   4  chr4_89840566     AKia    A    G        0      0        2 
   4  chr4_89840566     AOna    A    G        0      0        2 
   4  chr4_89840566     ASom    A    G        0      0        2 
   4  chr4_89840566     HCab    A    G        0      0        2 
   4  chr4_89840566     HPrz    A    G        0      0        2 
   4  chr4_89840566     ZBoe    A    G        1      2        2 
   4  chr4_89840566     ZGre    A    G        0      0        2 
   4  chr4_89840566     ZHar    A    G        0      0        2 
   4  chr4_89840566   Sample    A    G        0      0        2 
   4  chr4_89842503     AAsi    C    G        0      0        2 
   4  chr4_89842503     AKia    C    G        0      0        2 
   4  chr4_89842503     AOna    C    G        0      0        2 
   4  chr4_89842503     ASom    C    G        0      0        2 
   4  chr4_89842503     HCab    C    G        0      0        2 
   4  chr4_89842503     HPrz    C    G        0      0        2 
   4  chr4_89842503     ZBoe    C    G        0      0        2 
   4  chr4_89842503     ZGre    C    G        1      2        2 
   4  chr4_89842503     ZHar    C    G        0      0        2 
   4  chr4_89842503   Sample    C    G        0      0        2 
   4  chr4_89842860     AAsi    T    A      0.5      1        2 
   4  chr4_89842860     AKia    T    A        0      0        2 
   4  chr4_89842860     AOna    T    A        0      0        2 
   4  chr4_89842860     ASom    T    A        1      2        2 
   4  chr4_89842860     HCab    T    A        0      0        2 
   4  chr4_89842860     HPrz    T    A        0      0        2 
   4  chr4_89842860     ZBoe    T    A        0      0        2 
   4  chr4_89842860     ZGre    T    A        0      0        2 
   4  chr4_89842860     ZHar    T    A        0      0        2 
   4  chr4_89842860   Sample    T    A        0      0        2 
   4  chr4_89843866     AAsi    G    C        0      0        2 
   4  chr4_89843866     AKia    G    C        0      0        2 
   4  chr4_89843866     AOna    G    C        0      0        2 
   4  chr4_89843866     ASom    G    C        0      0        2 
   4  chr4_89843866     HCab    G    C        1      2        2 
   4  chr4_89843866     HPrz    G    C        1      2        2 
   4  chr4_89843866     ZBoe    G    C        0      0        2 
   4  chr4_89843866     ZGre    G    C        0      0        2 
   4  chr4_89843866     ZHar    G    C        0      0        2 
   4  chr4_89843866   Sample    G    C        0      0        2 
   4  chr4_89857400     AAsi    A    G        0      0        2 
   4  chr4_89857400     AKia    A    G        1      2        2 
   4  chr4_89857400     AOna    A    G      0.5      1        2 
   4  chr4_89857400     ASom    A    G        0      0        2 
   4  chr4_89857400     HCab    A    G        0      0        2 
   4  chr4_89857400     HPrz    A    G        0      0        2 
   4  chr4_89857400     ZBoe    A    G        0      0        2 
   4  chr4_89857400     ZGre    A    G        0      0        2 
   4  chr4_89857400     ZHar    A    G        0      0        2 
   4  chr4_89857400   Sample    A    G        0      0        2 
   4  chr4_89860614     AAsi    A    G      0.5      1        2 
   4  chr4_89860614     AKia    A    G        0      0        2 
   4  chr4_89860614     AOna    A    G        0      0        2 
   4  chr4_89860614     ASom    A    G        0      0        2 
   4  chr4_89860614     HCab    A    G        0      0        2 
   4  chr4_89860614     HPrz    A    G        0      0        2 
   4  chr4_89860614     ZBoe    A    G        0      0        2 
   4  chr4_89860614     ZGre    A    G        0      0        2 
   4  chr4_89860614     ZHar    A    G        0      0        2 
   4  chr4_89860614   Sample    A    G        0      0        2 
   4  chr4_89868021     AAsi    C    A        0      0        2 
   4  chr4_89868021     AKia    C    A        0      0        2 
   4  chr4_89868021     AOna    C    A        0      0        2 
   4  chr4_89868021     ASom    C    A        0      0        2 
   4  chr4_89868021     HCab    C    A      0.5      1        2 
   4  chr4_89868021     HPrz    C    A        1      2        2 
   4  chr4_89868021     ZBoe    C    A        0      0        2 
   4  chr4_89868021     ZGre    C    A        0      0        2 
   4  chr4_89868021     ZHar    C    A        0      0        2 
   4  chr4_89868021   Sample    C    A        0      0        2 
   4  chr4_89871413     AAsi    A    G        0      0        2 
   4  chr4_89871413     AKia    A    G        0      0        2 
   4  chr4_89871413     AOna    A    G        0      0        2 
   4  chr4_89871413     ASom    A    G        0      0        2 
   4  chr4_89871413     HCab    A    G        1      2        2 
   4  chr4_89871413     HPrz    A    G        1      2        2 
   4  chr4_89871413     ZBoe    A    G        0      0        2 
   4  chr4_89871413     ZGre    A    G        0      0        2 
   4  chr4_89871413     ZHar    A    G        0      0        2 
   4  chr4_89871413   Sample    A    G        0      0        2 
   4  chr4_89878677     AAsi    C    A        0      0        2 
   4  chr4_89878677     AKia    C    A        0      0        2 
   4  chr4_89878677     AOna    C    A        0      0        2 
   4  chr4_89878677     ASom    C    A        0      0        2 
   4  chr4_89878677     HCab    C    A        1      2        2 
   4  chr4_89878677     HPrz    C    A        1      2        2 
   4  chr4_89878677     ZBoe    C    A        0      0        2 
   4  chr4_89878677     ZGre    C    A        0      0        2 
   4  chr4_89878677     ZHar    C    A        0      0        2 
   4  chr4_89878677   Sample    C    A        0      0        2 
   4  chr4_89880980     AAsi    C    T        0      0        2 
   4  chr4_89880980     AKia    C    T        0      0        2 
   4  chr4_89880980     AOna    C    T        0      0        2 
   4  chr4_89880980     ASom    C    T        0      0        2 
   4  chr4_89880980     HCab    C    T      0.5      1        2 
   4  chr4_89880980     HPrz    C    T        1      2        2 
   4  chr4_89880980     ZBoe    C    T        0      0        2 
   4  chr4_89880980     ZGre    C    T        0      0        2 
   4  chr4_89880980     ZHar    C    T        0      0        2 
   4  chr4_89880980   Sample    C    T        0      0        2 
   4  chr4_89881666     AAsi    T    C        0      0        2 
   4  chr4_89881666     AKia    T    C        0      0        2 
   4  chr4_89881666     AOna    T    C        0      0        2 
   4  chr4_89881666     ASom    T    C        0      0        2 
   4  chr4_89881666     HCab    T    C        0      0        2 
   4  chr4_89881666     HPrz    T    C        1      2        2 
   4  chr4_89881666     ZBoe    T    C        0      0        2 
   4  chr4_89881666     ZGre    T    C        0      0        2 
   4  chr4_89881666     ZHar    T    C        0      0        2 
   4  chr4_89881666   Sample    T    C        0      0        2 
   4  chr4_89882957     AAsi    T    G        0      0        2 
   4  chr4_89882957     AKia    T    G        1      2        2 
   4  chr4_89882957     AOna    T    G        0      0        2 
   4  chr4_89882957     ASom    T    G        0      0        2 
   4  chr4_89882957     HCab    T    G        0      0        2 
   4  chr4_89882957     HPrz    T    G        0      0        2 
   4  chr4_89882957     ZBoe    T    G        0      0        2 
   4  chr4_89882957     ZGre    T    G        0      0        2 
   4  chr4_89882957     ZHar    T    G        0      0        2 
   4  chr4_89882957   Sample    T    G        0      0        2 
   4  chr4_89883615     AAsi    A    G        0      0        2 
   4  chr4_89883615     AKia    A    G        1      2        2 
   4  chr4_89883615     AOna    A    G        0      0        2 
   4  chr4_89883615     ASom    A    G        0      0        2 
   4  chr4_89883615     HCab    A    G        0      0        2 
   4  chr4_89883615     HPrz    A    G        0      0        2 
   4  chr4_89883615     ZBoe    A    G        0      0        2 
   4  chr4_89883615     ZGre    A    G        0      0        2 
   4  chr4_89883615     ZHar    A    G        0      0        2 
   4  chr4_89883615   Sample    A    G        0      0        2 
   4  chr4_89896863     AAsi    G    A        0      0        2 
   4  chr4_89896863     AKia    G    A        0      0        2 
   4  chr4_89896863     AOna    G    A        0      0        2 
   4  chr4_89896863     ASom    G    A        0      0        2 
   4  chr4_89896863     HCab    G    A        1      2        2 
   4  chr4_89896863     HPrz    G    A        1      2        2 
   4  chr4_89896863     ZBoe    G    A        0      0        2 
   4  chr4_89896863     ZGre    G    A        0      0        2 
   4  chr4_89896863     ZHar    G    A        0      0        2 
   4  chr4_89896863   Sample    G    A        0      0        2 
   4  chr4_89900685     AAsi    G    A        0      0        2 
   4  chr4_89900685     AKia    G    A        0      0        2 
   4  chr4_89900685     AOna    G    A        1      2        2 
   4  chr4_89900685     ASom    G    A        0      0        2 
   4  chr4_89900685     HCab    G    A        0      0        2 
   4  chr4_89900685     HPrz    G    A        0      0        2 
   4  chr4_89900685     ZBoe    G    A        0      0        2 
   4  chr4_89900685     ZGre    G    A        0      0        2 
   4  chr4_89900685     ZHar    G    A        0      0        2 
   4  chr4_89900685   Sample    G    A        0      0        2 
   4  chr4_89903944     AAsi    T    C        0      0        2 
   4  chr4_89903944     AKia    T    C        0      0        2 
   4  chr4_89903944     AOna    T    C        0      0        2 
   4  chr4_89903944     ASom    T    C        1      2        2 
   4  chr4_89903944     HCab    T    C        0      0        2 
   4  chr4_89903944     HPrz    T    C        0      0        2 
   4  chr4_89903944     ZBoe    T    C        0      0        2 
   4  chr4_89903944     ZGre    T    C        0      0        2 
   4  chr4_89903944     ZHar    T    C        0      0        2 
   4  chr4_89903944   Sample    T    C        0      0        2 
   4  chr4_89906838     AAsi    C    T        0      0        2 
   4  chr4_89906838     AKia    C    T        0      0        2 
   4  chr4_89906838     AOna    C    T        0      0        2 
   4  chr4_89906838     ASom    C    T        1      2        2 
   4  chr4_89906838     HCab    C    T        0      0        2 
   4  chr4_89906838     HPrz    C    T        0      0        2 
   4  chr4_89906838     ZBoe    C    T        0      0        2 
   4  chr4_89906838     ZGre    C    T        0      0        2 
   4  chr4_89906838     ZHar    C    T        0      0        2 
   4  chr4_89906838   Sample    C    T        0      0        2 
   4  chr4_89909890     AAsi    C    T        0      0        2 
   4  chr4_89909890     AKia    C    T        1      2        2 
   4  chr4_89909890     AOna    C    T        0      0        2 
   4  chr4_89909890     ASom    C    T        0      0        2 
   4  chr4_89909890     HCab    C    T        0      0        2 
   4  chr4_89909890     HPrz    C    T        0      0        2 
   4  chr4_89909890     ZBoe    C    T        0      0        2 
   4  chr4_89909890     ZGre    C    T        0      0        2 
   4  chr4_89909890     ZHar    C    T        0      0        2 
   4  chr4_89909890   Sample    C    T        0      0        2 
   4  chr4_89910694     AAsi    C    G        0      0        2 
   4  chr4_89910694     AKia    C    G        0      0        2 
   4  chr4_89910694     AOna    C    G        0      0        2 
   4  chr4_89910694     ASom    C    G        0      0        2 
   4  chr4_89910694     HCab    C    G        0      0        2 
   4  chr4_89910694     HPrz    C    G        0      0        2 
   4  chr4_89910694     ZBoe    C    G      0.5      1        2 
   4  chr4_89910694     ZGre    C    G        0      0        2 
   4  chr4_89910694     ZHar    C    G        0      0        2 
   4  chr4_89910694   Sample    C    G        0      0        2 
   4  chr4_89912670     AAsi    A    G        0      0        2 
   4  chr4_89912670     AKia    A    G        0      0        2 
   4  chr4_89912670     AOna    A    G        0      0        2 
   4  chr4_89912670     ASom    A    G        0      0        2 
   4  chr4_89912670     HCab    A    G        0      0        2 
   4  chr4_89912670     HPrz    A    G        0      0        2 
   4  chr4_89912670     ZBoe    A    G      0.5      1        2 
   4  chr4_89912670     ZGre    A    G        0      0        2 
   4  chr4_89912670     ZHar    A    G        0      0        2 
   4  chr4_89912670   Sample    A    G        0      0        2 
   4  chr4_89914730     AAsi    T    C        0      0        2 
   4  chr4_89914730     AKia    T    C        0      0        2 
   4  chr4_89914730     AOna    T    C        0      0        2 
   4  chr4_89914730     ASom    T    C        0      0        2 
   4  chr4_89914730     HCab    T    C        0      0        2 
   4  chr4_89914730     HPrz    T    C        1      2        2 
   4  chr4_89914730     ZBoe    T    C        0      0        2 
   4  chr4_89914730     ZGre    T    C        0      0        2 
   4  chr4_89914730     ZHar    T    C        0      0        2 
   4  chr4_89914730   Sample    T    C        0      0        2 
   4  chr4_89914813     AAsi    C    A        0      0        2 
   4  chr4_89914813     AKia    C    A        0      0        2 
   4  chr4_89914813     AOna    C    A        0      0        2 
   4  chr4_89914813     ASom    C    A        0      0        2 
   4  chr4_89914813     HCab    C    A      0.5      1        2 
   4  chr4_89914813     HPrz    C    A        0      0        2 
   4  chr4_89914813     ZBoe    C    A        0      0        2 
   4  chr4_89914813     ZGre    C    A        0      0        2 
   4  chr4_89914813     ZHar    C    A        0      0        2 
   4  chr4_89914813   Sample    C    A        0      0        2 
   4  chr4_89914910     AAsi    T    C        1      2        2 
   4  chr4_89914910     AKia    T    C        0      0        2 
   4  chr4_89914910     AOna    T    C        0      0        2 
   4  chr4_89914910     ASom    T    C        1      2        2 
   4  chr4_89914910     HCab    T    C        0      0        2 
   4  chr4_89914910     HPrz    T    C        0      0        2 
   4  chr4_89914910     ZBoe    T    C        0      0        2 
   4  chr4_89914910     ZGre    T    C        0      0        2 
   4  chr4_89914910     ZHar    T    C        0      0        2 
   4  chr4_89914910   Sample    T    C        1      2        2 
   4  chr4_89923962     AAsi    C    T        0      0        2 
   4  chr4_89923962     AKia    C    T        0      0        2 
   4  chr4_89923962     AOna    C    T        0      0        2 
   4  chr4_89923962     ASom    C    T        0      0        2 
   4  chr4_89923962     HCab    C    T        0      0        2 
   4  chr4_89923962     HPrz    C    T        1      2        2 
   4  chr4_89923962     ZBoe    C    T        0      0        2 
   4  chr4_89923962     ZGre    C    T        0      0        2 
   4  chr4_89923962     ZHar    C    T        0      0        2 
   4  chr4_89923962   Sample    C    T        0      0        2 
   4  chr4_89926948     AAsi    A    G        0      0        2 
   4  chr4_89926948     AKia    A    G        0      0        2 
   4  chr4_89926948     AOna    A    G        0      0        2 
   4  chr4_89926948     ASom    A    G        0      0        2 
   4  chr4_89926948     HCab    A    G      0.5      1        2 
   4  chr4_89926948     HPrz    A    G        0      0        2 
   4  chr4_89926948     ZBoe    A    G        0      0        2 
   4  chr4_89926948     ZGre    A    G        0      0        2 
   4  chr4_89926948     ZHar    A    G        0      0        2 
   4  chr4_89926948   Sample    A    G        0      0        2 
   4  chr4_89927192     AAsi    G    C        0      0        2 
   4  chr4_89927192     AKia    G    C        0      0        2 
   4  chr4_89927192     AOna    G    C        0      0        2 
   4  chr4_89927192     ASom    G    C        0      0        2 
   4  chr4_89927192     HCab    G    C      0.5      1        2 
   4  chr4_89927192     HPrz    G    C        1      2        2 
   4  chr4_89927192     ZBoe    G    C        0      0        2 
   4  chr4_89927192     ZGre    G    C        0      0        2 
   4  chr4_89927192     ZHar    G    C        0      0        2 
   4  chr4_89927192   Sample    G    C        0      0        2 
   4  chr4_89928961     AAsi    C    T        0      0        2 
   4  chr4_89928961     AKia    C    T        0      0        2 
   4  chr4_89928961     AOna    C    T        0      0        2 
   4  chr4_89928961     ASom    C    T        0      0        2 
   4  chr4_89928961     HCab    C    T      0.5      1        2 
   4  chr4_89928961     HPrz    C    T        1      2        2 
   4  chr4_89928961     ZBoe    C    T        0      0        2 
   4  chr4_89928961     ZGre    C    T        0      0        2 
   4  chr4_89928961     ZHar    C    T        0      0        2 
   4  chr4_89928961   Sample    C    T        0      0        2 
   4  chr4_89929961     AAsi    G    C        0      0        2 
   4  chr4_89929961     AKia    G    C        0      0        2 
   4  chr4_89929961     AOna    G    C        1      2        2 
   4  chr4_89929961     ASom    G    C        0      0        2 
   4  chr4_89929961     HCab    G    C        0      0        2 
   4  chr4_89929961     HPrz    G    C        0      0        2 
   4  chr4_89929961     ZBoe    G    C        0      0        2 
   4  chr4_89929961     ZGre    G    C        0      0        2 
   4  chr4_89929961     ZHar    G    C        0      0        2 
   4  chr4_89929961   Sample    G    C        0      0        2 
   4  chr4_89937122     AAsi    A    T        0      0        2 
   4  chr4_89937122     AKia    A    T        0      0        2 
   4  chr4_89937122     AOna    A    T        0      0        2 
   4  chr4_89937122     ASom    A    T        0      0        2 
   4  chr4_89937122     HCab    A    T      0.5      1        2 
   4  chr4_89937122     HPrz    A    T        0      0        2 
   4  chr4_89937122     ZBoe    A    T        0      0        2 
   4  chr4_89937122     ZGre    A    T        0      0        2 
   4  chr4_89937122     ZHar    A    T        0      0        2 
   4  chr4_89937122   Sample    A    T        0      0        2 
   4  chr4_89939339     AAsi    C    T        0      0        2 
   4  chr4_89939339     AKia    C    T        0      0        2 
   4  chr4_89939339     AOna    C    T        0      0        2 
   4  chr4_89939339     ASom    C    T        0      0        2 
   4  chr4_89939339     HCab    C    T      0.5      1        2 
   4  chr4_89939339     HPrz    C    T        0      0        2 
   4  chr4_89939339     ZBoe    C    T        0      0        2 
   4  chr4_89939339     ZGre    C    T        0      0        2 
   4  chr4_89939339     ZHar    C    T        0      0        2 
   4  chr4_89939339   Sample    C    T        0      0        2 
   4  chr4_89939859     AAsi    T    C        0      0        2 
   4  chr4_89939859     AKia    T    C        0      0        2 
   4  chr4_89939859     AOna    T    C        0      0        2 
   4  chr4_89939859     ASom    T    C        0      0        2 
   4  chr4_89939859     HCab    T    C        1      2        2 
   4  chr4_89939859     HPrz    T    C        1      2        2 
   4  chr4_89939859     ZBoe    T    C        0      0        2 
   4  chr4_89939859     ZGre    T    C        0      0        2 
   4  chr4_89939859     ZHar    T    C        0      0        2 
   4  chr4_89939859   Sample    T    C        0      0        2 
   4  chr4_89941297     AAsi    C    T        0      0        2 
   4  chr4_89941297     AKia    C    T        0      0        2 
   4  chr4_89941297     AOna    C    T        0      0        2 
   4  chr4_89941297     ASom    C    T        0      0        2 
   4  chr4_89941297     HCab    C    T        0      0        2 
   4  chr4_89941297     HPrz    C    T        0      0        2 
   4  chr4_89941297     ZBoe    C    T        0      0        2 
   4  chr4_89941297     ZGre    C    T        0      0        2 
   4  chr4_89941297     ZHar    C    T        1      2        2 
   4  chr4_89941297   Sample    C    T        0      0        2 
   4  chr4_89948751     AAsi    T    G        0      0        2 
   4  chr4_89948751     AKia    T    G        0      0        2 
   4  chr4_89948751     AOna    T    G        0      0        2 
   4  chr4_89948751     ASom    T    G        0      0        2 
   4  chr4_89948751     HCab    T    G        1      2        2 
   4  chr4_89948751     HPrz    T    G        1      2        2 
   4  chr4_89948751     ZBoe    T    G        0      0        2 
   4  chr4_89948751     ZGre    T    G        0      0        2 
   4  chr4_89948751     ZHar    T    G        0      0        2 
   4  chr4_89948751   Sample    T    G        0      0        2 
   4  chr4_89956343     AAsi    C    T        0      0        2 
   4  chr4_89956343     AKia    C    T        0      0        2 
   4  chr4_89956343     AOna    C    T        0      0        2 
   4  chr4_89956343     ASom    C    T        0      0        2 
   4  chr4_89956343     HCab    C    T        1      2        2 
   4  chr4_89956343     HPrz    C    T        1      2        2 
   4  chr4_89956343     ZBoe    C    T        0      0        2 
   4  chr4_89956343     ZGre    C    T        0      0        2 
   4  chr4_89956343     ZHar    C    T        0      0        2 
   4  chr4_89956343   Sample    C    T        0      0        2 
   4  chr4_89959312     AAsi    C    A        0      0        2 
   4  chr4_89959312     AKia    C    A        0      0        2 
   4  chr4_89959312     AOna    C    A        0      0        2 
   4  chr4_89959312     ASom    C    A        0      0        2 
   4  chr4_89959312     HCab    C    A        1      2        2 
   4  chr4_89959312     HPrz    C    A        1      2        2 
   4  chr4_89959312     ZBoe    C    A        0      0        2 
   4  chr4_89959312     ZGre    C    A        0      0        2 
   4  chr4_89959312     ZHar    C    A        0      0        2 
   4  chr4_89959312   Sample    C    A        0      0        2 
   4  chr4_89963323     AAsi    G    A        0      0        2 
   4  chr4_89963323     AKia    G    A        0      0        2 
   4  chr4_89963323     AOna    G    A        0      0        2 
   4  chr4_89963323     ASom    G    A        0      0        2 
   4  chr4_89963323     HCab    G    A        1      2        2 
   4  chr4_89963323     HPrz    G    A        1      2        2 
   4  chr4_89963323     ZBoe    G    A        0      0        2 
   4  chr4_89963323     ZGre    G    A        0      0        2 
   4  chr4_89963323     ZHar    G    A        0      0        2 
   4  chr4_89963323   Sample    G    A        0      0        2 
   4  chr4_89963700     AAsi    T    C        0      0        2 
   4  chr4_89963700     AKia    T    C        0      0        2 
   4  chr4_89963700     AOna    T    C        0      0        2 
   4  chr4_89963700     ASom    T    C        0      0        2 
   4  chr4_89963700     HCab    T    C        1      2        2 
   4  chr4_89963700     HPrz    T    C        1      2        2 
   4  chr4_89963700     ZBoe    T    C        0      0        2 
   4  chr4_89963700     ZGre    T    C        0      0        2 
   4  chr4_89963700     ZHar    T    C        0      0        2 
   4  chr4_89963700   Sample    T    C        0      0        2 
   4  chr4_89964595     AAsi    T    C        0      0        2 
   4  chr4_89964595     AKia    T    C        0      0        2 
   4  chr4_89964595     AOna    T    C        0      0        2 
   4  chr4_89964595     ASom    T    C        0      0        2 
   4  chr4_89964595     HCab    T    C        0      0        2 
   4  chr4_89964595     HPrz    T    C        0      0        2 
   4  chr4_89964595     ZBoe    T    C        0      0        2 
   4  chr4_89964595     ZGre    T    C        0      0        2 
   4  chr4_89964595     ZHar    T    C      0.5      1        2 
   4  chr4_89964595   Sample    T    C        0      0        2 
   4  chr4_89966114     AAsi    G    A        0      0        2 
   4  chr4_89966114     AKia    G    A        0      0        2 
   4  chr4_89966114     AOna    G    A        0      0        2 
   4  chr4_89966114     ASom    G    A        0      0        2 
   4  chr4_89966114     HCab    G    A        0      0        2 
   4  chr4_89966114     HPrz    G    A        0      0        2 
   4  chr4_89966114     ZBoe    G    A        1      2        2 
   4  chr4_89966114     ZGre    G    A        1      2        2 
   4  chr4_89966114     ZHar    G    A        1      2        2 
   4  chr4_89966114   Sample    G    A        0      0        2 
   4  chr4_89967383     AAsi    T    C        0      0        2 
   4  chr4_89967383     AKia    T    C        0      0        2 
   4  chr4_89967383     AOna    T    C        1      2        2 
   4  chr4_89967383     ASom    T    C        0      0        2 
   4  chr4_89967383     HCab    T    C        0      0        2 
   4  chr4_89967383     HPrz    T    C        0      0        2 
   4  chr4_89967383     ZBoe    T    C        0      0        2 
   4  chr4_89967383     ZGre    T    C        0      0        2 
   4  chr4_89967383     ZHar    T    C        0      0        2 
   4  chr4_89967383   Sample    T    C        0      0        2 
   4  chr4_89969220     AAsi    G    C        0      0        2 
   4  chr4_89969220     AKia    G    C        0      0        2 
   4  chr4_89969220     AOna    G    C        0      0        2 
   4  chr4_89969220     ASom    G    C        0      0        2 
   4  chr4_89969220     HCab    G    C        0      0        2 
   4  chr4_89969220     HPrz    G    C        0      0        2 
   4  chr4_89969220     ZBoe    G    C      0.5      1        2 
   4  chr4_89969220     ZGre    G    C        0      0        2 
   4  chr4_89969220     ZHar    G    C        0      0        2 
   4  chr4_89969220   Sample    G    C        0      0        2 
   4  chr4_89971403     AAsi    T    C        0      0        2 
   4  chr4_89971403     AKia    T    C        0      0        2 
   4  chr4_89971403     AOna    T    C        0      0        2 
   4  chr4_89971403     ASom    T    C        0      0        2 
   4  chr4_89971403     HCab    T    C        1      2        2 
   4  chr4_89971403     HPrz    T    C        1      2        2 
   4  chr4_89971403     ZBoe    T    C        0      0        2 
   4  chr4_89971403     ZGre    T    C        0      0        2 
   4  chr4_89971403     ZHar    T    C        0      0        2 
   4  chr4_89971403   Sample    T    C        0      0        2 
   4  chr4_89974051     AAsi    T    C        0      0        2 
   4  chr4_89974051     AKia    T    C        0      0        2 
   4  chr4_89974051     AOna    T    C        0      0        2 
   4  chr4_89974051     ASom    T    C        0      0        2 
   4  chr4_89974051     HCab    T    C      0.5      1        2 
   4  chr4_89974051     HPrz    T    C        0      0        2 
   4  chr4_89974051     ZBoe    T    C        0      0        2 
   4  chr4_89974051     ZGre    T    C        0      0        2 
   4  chr4_89974051     ZHar    T    C        0      0        2 
   4  chr4_89974051   Sample    T    C        0      0        2 
   4  chr4_89999627     AAsi    T    C        0      0        2 
   4  chr4_89999627     AKia    T    C        0      0        2 
   4  chr4_89999627     AOna    T    C        0      0        2 
   4  chr4_89999627     ASom    T    C        0      0        2 
   4  chr4_89999627     HCab    T    C        0      0        2 
   4  chr4_89999627     HPrz    T    C        0      0        2 
   4  chr4_89999627     ZBoe    T    C        0      0        2 
   4  chr4_89999627     ZGre    T    C        0      0        2 
   4  chr4_89999627     ZHar    T    C      0.5      1        2 
   4  chr4_89999627   Sample    T    C        0      0        2 
   4  chr4_89999669     AAsi    A    G        0      0        2 
   4  chr4_89999669     AKia    A    G        0      0        2 
   4  chr4_89999669     AOna    A    G      0.5      1        2 
   4  chr4_89999669     ASom    A    G        0      0        2 
   4  chr4_89999669     HCab    A    G        0      0        2 
   4  chr4_89999669     HPrz    A    G        0      0        2 
   4  chr4_89999669     ZBoe    A    G        0      0        2 
   4  chr4_89999669     ZGre    A    G        0      0        2 
   4  chr4_89999669     ZHar    A    G        0      0        2 
   4  chr4_89999669   Sample    A    G        0      0        2 
   4  chr4_90009837     AAsi    A    G        0      0        2 
   4  chr4_90009837     AKia    A    G        0      0        2 
   4  chr4_90009837     AOna    A    G        0      0        2 
   4  chr4_90009837     ASom    A    G        0      0        2 
   4  chr4_90009837     HCab    A    G        1      2        2 
   4  chr4_90009837     HPrz    A    G        1      2        2 
   4  chr4_90009837     ZBoe    A    G        0      0        2 
   4  chr4_90009837     ZGre    A    G        0      0        2 
   4  chr4_90009837     ZHar    A    G        0      0        2 
   4  chr4_90009837   Sample    A    G        0      0        2 
   4  chr4_90016392     AAsi    G    T        0      0        2 
   4  chr4_90016392     AKia    G    T        0      0        2 
   4  chr4_90016392     AOna    G    T        0      0        2 
   4  chr4_90016392     ASom    G    T        0      0        2 
   4  chr4_90016392     HCab    G    T        0      0        2 
   4  chr4_90016392     HPrz    G    T        0      0        2 
   4  chr4_90016392     ZBoe    G    T        1      2        2 
   4  chr4_90016392     ZGre    G    T        0      0        2 
   4  chr4_90016392     ZHar    G    T        0      0        2 
   4  chr4_90016392   Sample    G    T        0      0        2 
   4  chr4_90017323     AAsi    A    G        0      0        2 
   4  chr4_90017323     AKia    A    G        0      0        2 
   4  chr4_90017323     AOna    A    G        0      0        2 
   4  chr4_90017323     ASom    A    G        0      0        2 
   4  chr4_90017323     HCab    A    G        1      2        2 
   4  chr4_90017323     HPrz    A    G        1      2        2 
   4  chr4_90017323     ZBoe    A    G        0      0        2 
   4  chr4_90017323     ZGre    A    G        0      0        2 
   4  chr4_90017323     ZHar    A    G        0      0        2 
   4  chr4_90017323   Sample    A    G        0      0        2 
   4  chr4_90017382     AAsi    A    G        0      0        2 
   4  chr4_90017382     AKia    A    G        0      0        2 
   4  chr4_90017382     AOna    A    G        0      0        2 
   4  chr4_90017382     ASom    A    G        0      0        2 
   4  chr4_90017382     HCab    A    G        0      0        2 
   4  chr4_90017382     HPrz    A    G        1      2        2 
   4  chr4_90017382     ZBoe    A    G        0      0        2 
   4  chr4_90017382     ZGre    A    G        0      0        2 
   4  chr4_90017382     ZHar    A    G        0      0        2 
   4  chr4_90017382   Sample    A    G        0      0        2 
   4  chr4_90019720     AAsi    G    A        0      0        2 
   4  chr4_90019720     AKia    G    A        0      0        2 
   4  chr4_90019720     AOna    G    A        0      0        2 
   4  chr4_90019720     ASom    G    A        0      0        2 
   4  chr4_90019720     HCab    G    A        1      2        2 
   4  chr4_90019720     HPrz    G    A        0      0        2 
   4  chr4_90019720     ZBoe    G    A        0      0        2 
   4  chr4_90019720     ZGre    G    A        0      0        2 
   4  chr4_90019720     ZHar    G    A        0      0        2 
   4  chr4_90019720   Sample    G    A        0      0        2 
   4  chr4_90021483     AAsi    G    C        0      0        2 
   4  chr4_90021483     AKia    G    C        0      0        2 
   4  chr4_90021483     AOna    G    C      0.5      1        2 
   4  chr4_90021483     ASom    G    C        0      0        2 
   4  chr4_90021483     HCab    G    C        0      0        2 
   4  chr4_90021483     HPrz    G    C        0      0        2 
   4  chr4_90021483     ZBoe    G    C        0      0        2 
   4  chr4_90021483     ZGre    G    C        0      0        2 
   4  chr4_90021483     ZHar    G    C        0      0        2 
   4  chr4_90021483   Sample    G    C        0      0        2 
   4  chr4_90023266     AAsi    C    T        0      0        2 
   4  chr4_90023266     AKia    C    T        0      0        2 
   4  chr4_90023266     AOna    C    T        0      0        2 
   4  chr4_90023266     ASom    C    T        0      0        2 
   4  chr4_90023266     HCab    C    T        0      0        2 
   4  chr4_90023266     HPrz    C    T        0      0        2 
   4  chr4_90023266     ZBoe    C    T        0      0        2 
   4  chr4_90023266     ZGre    C    T        0      0        2 
   4  chr4_90023266     ZHar    C    T      0.5      1        2 
   4  chr4_90023266   Sample    C    T        0      0        2 
   4  chr4_90025284     AAsi    G    A        0      0        2 
   4  chr4_90025284     AKia    G    A        0      0        2 
   4  chr4_90025284     AOna    G    A        0      0        2 
   4  chr4_90025284     ASom    G    A        0      0        2 
   4  chr4_90025284     HCab    G    A        1      2        2 
   4  chr4_90025284     HPrz    G    A        1      2        2 
   4  chr4_90025284     ZBoe    G    A        0      0        2 
   4  chr4_90025284     ZGre    G    A        0      0        2 
   4  chr4_90025284     ZHar    G    A        0      0        2 
   4  chr4_90025284   Sample    G    A        0      0        2 
   4  chr4_90030529     AAsi    A    G        0      0        2 
   4  chr4_90030529     AKia    A    G        0      0        2 
   4  chr4_90030529     AOna    A    G        0      0        2 
   4  chr4_90030529     ASom    A    G        0      0        2 
   4  chr4_90030529     HCab    A    G        1      2        2 
   4  chr4_90030529     HPrz    A    G        1      2        2 
   4  chr4_90030529     ZBoe    A    G        0      0        2 
   4  chr4_90030529     ZGre    A    G        0      0        2 
   4  chr4_90030529     ZHar    A    G        0      0        2 
   4  chr4_90030529   Sample    A    G        0      0        2 
   4  chr4_90037217     AAsi    C    T        0      0        2 
   4  chr4_90037217     AKia    C    T        0      0        2 
   4  chr4_90037217     AOna    C    T      0.5      1        2 
   4  chr4_90037217     ASom    C    T        0      0        2 
   4  chr4_90037217     HCab    C    T        0      0        2 
   4  chr4_90037217     HPrz    C    T        0      0        2 
   4  chr4_90037217     ZBoe    C    T        0      0        2 
   4  chr4_90037217     ZGre    C    T        0      0        2 
   4  chr4_90037217     ZHar    C    T        0      0        2 
   4  chr4_90037217   Sample    C    T        0      0        2 
   4  chr4_90042042     AAsi    C    T        0      0        2 
   4  chr4_90042042     AKia    C    T        0      0        2 
   4  chr4_90042042     AOna    C    T        0      0        2 
   4  chr4_90042042     ASom    C    T        0      0        2 
   4  chr4_90042042     HCab    C    T        1      2        2 
   4  chr4_90042042     HPrz    C    T        1      2        2 
   4  chr4_90042042     ZBoe    C    T        0      0        2 
   4  chr4_90042042     ZGre    C    T        0      0        2 
   4  chr4_90042042     ZHar    C    T        0      0        2 
   4  chr4_90042042   Sample    C    T        0      0        2 
   4  chr4_90042890     AAsi    C    A        0      0        2 
   4  chr4_90042890     AKia    C    A        0      0        2 
   4  chr4_90042890     AOna    C    A        0      0        2 
   4  chr4_90042890     ASom    C    A        0      0        2 
   4  chr4_90042890     HCab    C    A        0      0        2 
   4  chr4_90042890     HPrz    C    A        0      0        2 
   4  chr4_90042890     ZBoe    C    A        0      0        2 
   4  chr4_90042890     ZGre    C    A        0      0        2 
   4  chr4_90042890     ZHar    C    A      0.5      1        2 
   4  chr4_90042890   Sample    C    A        0      0        2 
   4  chr4_90049366     AAsi    A    G        0      0        2 
   4  chr4_90049366     AKia    A    G        0      0        2 
   4  chr4_90049366     AOna    A    G        0      0        2 
   4  chr4_90049366     ASom    A    G        0      0        2 
   4  chr4_90049366     HCab    A    G        0      0        2 
   4  chr4_90049366     HPrz    A    G        0      0        2 
   4  chr4_90049366     ZBoe    A    G        0      0        2 
   4  chr4_90049366     ZGre    A    G        0      0        2 
   4  chr4_90049366     ZHar    A    G        1      2        2 
   4  chr4_90049366   Sample    A    G        0      0        2 
   4  chr4_90055665     AAsi    A    G        0      0        2 
   4  chr4_90055665     AKia    A    G        0      0        2 
   4  chr4_90055665     AOna    A    G      0.5      1        2 
   4  chr4_90055665     ASom    A    G        0      0        2 
   4  chr4_90055665     HCab    A    G        0      0        2 
   4  chr4_90055665     HPrz    A    G        0      0        2 
   4  chr4_90055665     ZBoe    A    G        0      0        2 
   4  chr4_90055665     ZGre    A    G        0      0        2 
   4  chr4_90055665     ZHar    A    G        0      0        2 
   4  chr4_90055665   Sample    A    G        0      0        2 
   4  chr4_90072026     AAsi    A    C        0      0        2 
   4  chr4_90072026     AKia    A    C        0      0        2 
   4  chr4_90072026     AOna    A    C        0      0        2 
   4  chr4_90072026     ASom    A    C        0      0        2 
   4  chr4_90072026     HCab    A    C      0.5      1        2 
   4  chr4_90072026     HPrz    A    C        1      2        2 
   4  chr4_90072026     ZBoe    A    C        0      0        2 
   4  chr4_90072026     ZGre    A    C        0      0        2 
   4  chr4_90072026     ZHar    A    C        0      0        2 
   4  chr4_90072026   Sample    A    C        0      0        2 
   4  chr4_90077369     AAsi    C    T        0      0        2 
   4  chr4_90077369     AKia    C    T        0      0        2 
   4  chr4_90077369     AOna    C    T        0      0        2 
   4  chr4_90077369     ASom    C    T        0      0        2 
   4  chr4_90077369     HCab    C    T        0      0        2 
   4  chr4_90077369     HPrz    C    T        0      0        2 
   4  chr4_90077369     ZBoe    C    T        1      2        2 
   4  chr4_90077369     ZGre    C    T        0      0        2 
   4  chr4_90077369     ZHar    C    T        0      0        2 
   4  chr4_90077369   Sample    C    T        0      0        2 
   4  chr4_90079861     AAsi    A    G        0      0        2 
   4  chr4_90079861     AKia    A    G        0      0        2 
   4  chr4_90079861     AOna    A    G        0      0        2 
   4  chr4_90079861     ASom    A    G        0      0        2 
   4  chr4_90079861     HCab    A    G      0.5      1        2 
   4  chr4_90079861     HPrz    A    G        0      0        2 
   4  chr4_90079861     ZBoe    A    G        0      0        2 
   4  chr4_90079861     ZGre    A    G        0      0        2 
   4  chr4_90079861     ZHar    A    G        0      0        2 
   4  chr4_90079861   Sample    A    G        0      0        2 
   4  chr4_90100854     AAsi    G    T        0      0        2 
   4  chr4_90100854     AKia    G    T        0      0        2 
   4  chr4_90100854     AOna    G    T        0      0        2 
   4  chr4_90100854     ASom    G    T        0      0        2 
   4  chr4_90100854     HCab    G    T      0.5      1        2 
   4  chr4_90100854     HPrz    G    T        0      0        2 
   4  chr4_90100854     ZBoe    G    T        0      0        2 
   4  chr4_90100854     ZGre    G    T        0      0        2 
   4  chr4_90100854     ZHar    G    T        0      0        2 
   4  chr4_90100854   Sample    G    T        0      0        2 
   4  chr4_90102255     AAsi    C    G        0      0        2 
   4  chr4_90102255     AKia    C    G        0      0        2 
   4  chr4_90102255     AOna    C    G        0      0        2 
   4  chr4_90102255     ASom    C    G        0      0        2 
   4  chr4_90102255     HCab    C    G        0      0        2 
   4  chr4_90102255     HPrz    C    G        0      0        2 
   4  chr4_90102255     ZBoe    C    G        0      0        2 
   4  chr4_90102255     ZGre    C    G        0      0        2 
   4  chr4_90102255     ZHar    C    G        1      2        2 
   4  chr4_90102255   Sample    C    G        0      0        2 
   4  chr4_90102603     AAsi    G    C        0      0        2 
   4  chr4_90102603     AKia    G    C        0      0        2 
   4  chr4_90102603     AOna    G    C        0      0        2 
   4  chr4_90102603     ASom    G    C        0      0        2 
   4  chr4_90102603     HCab    G    C        1      2        2 
   4  chr4_90102603     HPrz    G    C        1      2        2 
   4  chr4_90102603     ZBoe    G    C        0      0        2 
   4  chr4_90102603     ZGre    G    C        0      0        2 
   4  chr4_90102603     ZHar    G    C        0      0        2 
   4  chr4_90102603   Sample    G    C        0      0        2 
   4  chr4_90106832     AAsi    A    G      0.5      1        2 
   4  chr4_90106832     AKia    A    G        0      0        2 
   4  chr4_90106832     AOna    A    G        0      0        2 
   4  chr4_90106832     ASom    A    G        0      0        2 
   4  chr4_90106832     HCab    A    G        0      0        2 
   4  chr4_90106832     HPrz    A    G        0      0        2 
   4  chr4_90106832     ZBoe    A    G        0      0        2 
   4  chr4_90106832     ZGre    A    G        0      0        2 
   4  chr4_90106832     ZHar    A    G        0      0        2 
   4  chr4_90106832   Sample    A    G        0      0        2 
   4  chr4_90113137     AAsi    G    A        0      0        2 
   4  chr4_90113137     AKia    G    A        0      0        2 
   4  chr4_90113137     AOna    G    A      0.5      1        2 
   4  chr4_90113137     ASom    G    A        0      0        2 
   4  chr4_90113137     HCab    G    A        0      0        2 
   4  chr4_90113137     HPrz    G    A        0      0        2 
   4  chr4_90113137     ZBoe    G    A        0      0        2 
   4  chr4_90113137     ZGre    G    A        0      0        2 
   4  chr4_90113137     ZHar    G    A        0      0        2 
   4  chr4_90113137   Sample    G    A        0      0        2 
   4  chr4_90113523     AAsi    T    G      0.5      1        2 
   4  chr4_90113523     AKia    T    G        0      0        2 
   4  chr4_90113523     AOna    T    G        0      0        2 
   4  chr4_90113523     ASom    T    G        1      2        2 
   4  chr4_90113523     HCab    T    G        0      0        2 
   4  chr4_90113523     HPrz    T    G        0      0        2 
   4  chr4_90113523     ZBoe    T    G        0      0        2 
   4  chr4_90113523     ZGre    T    G        0      0        2 
   4  chr4_90113523     ZHar    T    G        0      0        2 
   4  chr4_90113523   Sample    T    G        1      2        2 
   4  chr4_90115984     AAsi    T    C        0      0        2 
   4  chr4_90115984     AKia    T    C        0      0        2 
   4  chr4_90115984     AOna    T    C        0      0        2 
   4  chr4_90115984     ASom    T    C        0      0        2 
   4  chr4_90115984     HCab    T    C        0      0        2 
   4  chr4_90115984     HPrz    T    C        0      0        2 
   4  chr4_90115984     ZBoe    T    C        1      2        2 
   4  chr4_90115984     ZGre    T    C        0      0        2 
   4  chr4_90115984     ZHar    T    C        0      0        2 
   4  chr4_90115984   Sample    T    C        0      0        2 
   4  chr4_90118315     AAsi    C    T        0      0        2 
   4  chr4_90118315     AKia    C    T        0      0        2 
   4  chr4_90118315     AOna    C    T        0      0        2 
   4  chr4_90118315     ASom    C    T        0      0        2 
   4  chr4_90118315     HCab    C    T        0      0        2 
   4  chr4_90118315     HPrz    C    T        0      0        2 
   4  chr4_90118315     ZBoe    C    T        1      2        2 
   4  chr4_90118315     ZGre    C    T        0      0        2 
   4  chr4_90118315     ZHar    C    T        0      0        2 
   4  chr4_90118315   Sample    C    T        0      0        2 
   4  chr4_90119303     AAsi    T    C        0      0        2 
   4  chr4_90119303     AKia    T    C        0      0        2 
   4  chr4_90119303     AOna    T    C        0      0        2 
   4  chr4_90119303     ASom    T    C        0      0        2 
   4  chr4_90119303     HCab    T    C        1      2        2 
   4  chr4_90119303     HPrz    T    C        1      2        2 
   4  chr4_90119303     ZBoe    T    C        0      0        2 
   4  chr4_90119303     ZGre    T    C        0      0        2 
   4  chr4_90119303     ZHar    T    C        0      0        2 
   4  chr4_90119303   Sample    T    C        0      0        2 
   4  chr4_90119527     AAsi    C    G        0      0        2 
   4  chr4_90119527     AKia    C    G        0      0        2 
   4  chr4_90119527     AOna    C    G        0      0        2 
   4  chr4_90119527     ASom    C    G        0      0        2 
   4  chr4_90119527     HCab    C    G        0      0        2 
   4  chr4_90119527     HPrz    C    G        0      0        2 
   4  chr4_90119527     ZBoe    C    G        0      0        2 
   4  chr4_90119527     ZGre    C    G        0      0        2 
   4  chr4_90119527     ZHar    C    G      0.5      1        2 
   4  chr4_90119527   Sample    C    G        0      0        2 
   4  chr4_90131698     AAsi    G    T        0      0        2 
   4  chr4_90131698     AKia    G    T        0      0        2 
   4  chr4_90131698     AOna    G    T        0      0        2 
   4  chr4_90131698     ASom    G    T        0      0        2 
   4  chr4_90131698     HCab    G    T        0      0        2 
   4  chr4_90131698     HPrz    G    T        0      0        2 
   4  chr4_90131698     ZBoe    G    T      0.5      1        2 
   4  chr4_90131698     ZGre    G    T        0      0        2 
   4  chr4_90131698     ZHar    G    T        0      0        2 
   4  chr4_90131698   Sample    G    T        0      0        2 
   4  chr4_90134817     AAsi    A    T        0      0        2 
   4  chr4_90134817     AKia    A    T        0      0        2 
   4  chr4_90134817     AOna    A    T      0.5      1        2 
   4  chr4_90134817     ASom    A    T        0      0        2 
   4  chr4_90134817     HCab    A    T        0      0        2 
   4  chr4_90134817     HPrz    A    T        0      0        2 
   4  chr4_90134817     ZBoe    A    T        0      0        2 
   4  chr4_90134817     ZGre    A    T        0      0        2 
   4  chr4_90134817     ZHar    A    T        0      0        2 
   4  chr4_90134817   Sample    A    T        0      0        2 
   4  chr4_90136541     AAsi    T    C        0      0        2 
   4  chr4_90136541     AKia    T    C        0      0        2 
   4  chr4_90136541     AOna    T    C        0      0        2 
   4  chr4_90136541     ASom    T    C        1      2        2 
   4  chr4_90136541     HCab    T    C        0      0        2 
   4  chr4_90136541     HPrz    T    C        0      0        2 
   4  chr4_90136541     ZBoe    T    C        0      0        2 
   4  chr4_90136541     ZGre    T    C        0      0        2 
   4  chr4_90136541     ZHar    T    C        0      0        2 
   4  chr4_90136541   Sample    T    C        0      0        2 
   4  chr4_90142162     AAsi    G    A        0      0        2 
   4  chr4_90142162     AKia    G    A        0      0        2 
   4  chr4_90142162     AOna    G    A        0      0        2 
   4  chr4_90142162     ASom    G    A        0      0        2 
   4  chr4_90142162     HCab    G    A        0      0        2 
   4  chr4_90142162     HPrz    G    A        0      0        2 
   4  chr4_90142162     ZBoe    G    A      0.5      1        2 
   4  chr4_90142162     ZGre    G    A        0      0        2 
   4  chr4_90142162     ZHar    G    A        0      0        2 
   4  chr4_90142162   Sample    G    A        0      0        2 
   4  chr4_90157423     AAsi    A    G        0      0        2 
   4  chr4_90157423     AKia    A    G        0      0        2 
   4  chr4_90157423     AOna    A    G      0.5      1        2 
   4  chr4_90157423     ASom    A    G        0      0        2 
   4  chr4_90157423     HCab    A    G        0      0        2 
   4  chr4_90157423     HPrz    A    G        0      0        2 
   4  chr4_90157423     ZBoe    A    G        0      0        2 
   4  chr4_90157423     ZGre    A    G        0      0        2 
   4  chr4_90157423     ZHar    A    G        0      0        2 
   4  chr4_90157423   Sample    A    G        0      0        2 
   4  chr4_90159243     AAsi    C    G        1      2        2 
   4  chr4_90159243     AKia    C    G        0      0        2 
   4  chr4_90159243     AOna    C    G        0      0        2 
   4  chr4_90159243     ASom    C    G      0.5      1        2 
   4  chr4_90159243     HCab    C    G        0      0        2 
   4  chr4_90159243     HPrz    C    G        0      0        2 
   4  chr4_90159243     ZBoe    C    G        0      0        2 
   4  chr4_90159243     ZGre    C    G        0      0        2 
   4  chr4_90159243     ZHar    C    G        0      0        2 
   4  chr4_90159243   Sample    C    G        1      2        2 
   4  chr4_90160467     AAsi    A    C        0      0        2 
   4  chr4_90160467     AKia    A    C        0      0        2 
   4  chr4_90160467     AOna    A    C        0      0        2 
   4  chr4_90160467     ASom    A    C        0      0        2 
   4  chr4_90160467     HCab    A    C        0      0        2 
   4  chr4_90160467     HPrz    A    C        0      0        2 
   4  chr4_90160467     ZBoe    A    C      0.5      1        2 
   4  chr4_90160467     ZGre    A    C        0      0        2 
   4  chr4_90160467     ZHar    A    C        0      0        2 
   4  chr4_90160467   Sample    A    C        0      0        2 
   4  chr4_90161884     AAsi    A    G        0      0        2 
   4  chr4_90161884     AKia    A    G        0      0        2 
   4  chr4_90161884     AOna    A    G        0      0        2 
   4  chr4_90161884     ASom    A    G      0.5      1        2 
   4  chr4_90161884     HCab    A    G        0      0        2 
   4  chr4_90161884     HPrz    A    G        0      0        2 
   4  chr4_90161884     ZBoe    A    G        0      0        2 
   4  chr4_90161884     ZGre    A    G        0      0        2 
   4  chr4_90161884     ZHar    A    G        0      0        2 
   4  chr4_90161884   Sample    A    G        1      2        2 
   4  chr4_90162657     AAsi    T    C        1      2        2 
   4  chr4_90162657     AKia    T    C        1      2        2 
   4  chr4_90162657     AOna    T    C      0.5      1        2 
   4  chr4_90162657     ASom    T    C        1      2        2 
   4  chr4_90162657     HCab    T    C        0      0        2 
   4  chr4_90162657     HPrz    T    C        0      0        2 
   4  chr4_90162657     ZBoe    T    C        0      0        2 
   4  chr4_90162657     ZGre    T    C        0      0        2 
   4  chr4_90162657     ZHar    T    C        0      0        2 
   4  chr4_90162657   Sample    T    C        1      2        2 
   4  chr4_90164477     AAsi    A    G        0      0        2 
   4  chr4_90164477     AKia    A    G        0      0        2 
   4  chr4_90164477     AOna    A    G        0      0        2 
   4  chr4_90164477     ASom    A    G        0      0        2 
   4  chr4_90164477     HCab    A    G        0      0        2 
   4  chr4_90164477     HPrz    A    G        0      0        2 
   4  chr4_90164477     ZBoe    A    G        0      0        2 
   4  chr4_90164477     ZGre    A    G        0      0        2 
   4  chr4_90164477     ZHar    A    G        1      2        2 
   4  chr4_90164477   Sample    A    G        0      0        2 
   4  chr4_90165271     AAsi    G    A        0      0        2 
   4  chr4_90165271     AKia    G    A        0      0        2 
   4  chr4_90165271     AOna    G    A        0      0        2 
   4  chr4_90165271     ASom    G    A        0      0        2 
   4  chr4_90165271     HCab    G    A        0      0        2 
   4  chr4_90165271     HPrz    G    A      0.5      1        2 
   4  chr4_90165271     ZBoe    G    A        0      0        2 
   4  chr4_90165271     ZGre    G    A        0      0        2 
   4  chr4_90165271     ZHar    G    A        0      0        2 
   4  chr4_90165271   Sample    G    A        0      0        2 
   4  chr4_90172718     AAsi    G    A        0      0        2 
   4  chr4_90172718     AKia    G    A        0      0        2 
   4  chr4_90172718     AOna    G    A        0      0        2 
   4  chr4_90172718     ASom    G    A        0      0        2 
   4  chr4_90172718     HCab    G    A        0      0        2 
   4  chr4_90172718     HPrz    G    A      0.5      1        2 
   4  chr4_90172718     ZBoe    G    A        0      0        2 
   4  chr4_90172718     ZGre    G    A        0      0        2 
   4  chr4_90172718     ZHar    G    A        0      0        2 
   4  chr4_90172718   Sample    G    A        0      0        2 
   4  chr4_90174293     AAsi    A    G        0      0        2 
   4  chr4_90174293     AKia    A    G        0      0        2 
   4  chr4_90174293     AOna    A    G        0      0        2 
   4  chr4_90174293     ASom    A    G        0      0        2 
   4  chr4_90174293     HCab    A    G        1      2        2 
   4  chr4_90174293     HPrz    A    G        1      2        2 
   4  chr4_90174293     ZBoe    A    G        0      0        2 
   4  chr4_90174293     ZGre    A    G        0      0        2 
   4  chr4_90174293     ZHar    A    G        0      0        2 
   4  chr4_90174293   Sample    A    G        0      0        2 
   4  chr4_90178827     AAsi    G    C        0      0        2 
   4  chr4_90178827     AKia    G    C        0      0        2 
   4  chr4_90178827     AOna    G    C        0      0        2 
   4  chr4_90178827     ASom    G    C        0      0        2 
   4  chr4_90178827     HCab    G    C        1      2        2 
   4  chr4_90178827     HPrz    G    C        1      2        2 
   4  chr4_90178827     ZBoe    G    C        0      0        2 
   4  chr4_90178827     ZGre    G    C        0      0        2 
   4  chr4_90178827     ZHar    G    C        0      0        2 
   4  chr4_90178827   Sample    G    C        0      0        2 
   4  chr4_90188606     AAsi    A    C        0      0        2 
   4  chr4_90188606     AKia    A    C        0      0        2 
   4  chr4_90188606     AOna    A    C        0      0        2 
   4  chr4_90188606     ASom    A    C        0      0        2 
   4  chr4_90188606     HCab    A    C        0      0        2 
   4  chr4_90188606     HPrz    A    C        0      0        2 
   4  chr4_90188606     ZBoe    A    C        0      0        2 
   4  chr4_90188606     ZGre    A    C      0.5      1        2 
   4  chr4_90188606     ZHar    A    C        0      0        2 
   4  chr4_90188606   Sample    A    C        0      0        2 
   4  chr4_90203343     AAsi    G    C        0      0        2 
   4  chr4_90203343     AKia    G    C        0      0        2 
   4  chr4_90203343     AOna    G    C        0      0        2 
   4  chr4_90203343     ASom    G    C        0      0        2 
   4  chr4_90203343     HCab    G    C        0      0        2 
   4  chr4_90203343     HPrz    G    C        0      0        2 
   4  chr4_90203343     ZBoe    G    C      0.5      1        2 
   4  chr4_90203343     ZGre    G    C        0      0        2 
   4  chr4_90203343     ZHar    G    C        0      0        2 
   4  chr4_90203343   Sample    G    C        0      0        2 
   4  chr4_90210674     AAsi    G    C        0      0        2 
   4  chr4_90210674     AKia    G    C        0      0        2 
   4  chr4_90210674     AOna    G    C        0      0        2 
   4  chr4_90210674     ASom    G    C        0      0        2 
   4  chr4_90210674     HCab    G    C        1      2        2 
   4  chr4_90210674     HPrz    G    C        1      2        2 
   4  chr4_90210674     ZBoe    G    C        0      0        2 
   4  chr4_90210674     ZGre    G    C        0      0        2 
   4  chr4_90210674     ZHar    G    C        0      0        2 
   4  chr4_90210674   Sample    G    C        0      0        2 
   4  chr4_90213846     AAsi    A    C        0      0        2 
   4  chr4_90213846     AKia    A    C        1      2        2 
   4  chr4_90213846     AOna    A    C        0      0        2 
   4  chr4_90213846     ASom    A    C        0      0        2 
   4  chr4_90213846     HCab    A    C        0      0        2 
   4  chr4_90213846     HPrz    A    C        0      0        2 
   4  chr4_90213846     ZBoe    A    C        0      0        2 
   4  chr4_90213846     ZGre    A    C        0      0        2 
   4  chr4_90213846     ZHar    A    C        0      0        2 
   4  chr4_90213846   Sample    A    C        0      0        2 
   4  chr4_90217307     AAsi    A    G        0      0        2 
   4  chr4_90217307     AKia    A    G        1      2        2 
   4  chr4_90217307     AOna    A    G      0.5      1        2 
   4  chr4_90217307     ASom    A    G        0      0        2 
   4  chr4_90217307     HCab    A    G        0      0        2 
   4  chr4_90217307     HPrz    A    G        0      0        2 
   4  chr4_90217307     ZBoe    A    G        0      0        2 
   4  chr4_90217307     ZGre    A    G        0      0        2 
   4  chr4_90217307     ZHar    A    G        0      0        2 
   4  chr4_90217307   Sample    A    G        0      0        2 
   4  chr4_90223066     AAsi    T    A        0      0        2 
   4  chr4_90223066     AKia    T    A        0      0        2 
   4  chr4_90223066     AOna    T    A        0      0        2 
   4  chr4_90223066     ASom    T    A        0      0        2 
   4  chr4_90223066     HCab    T    A        1      2        2 
   4  chr4_90223066     HPrz    T    A        1      2        2 
   4  chr4_90223066     ZBoe    T    A        0      0        2 
   4  chr4_90223066     ZGre    T    A        0      0        2 
   4  chr4_90223066     ZHar    T    A        0      0        2 
   4  chr4_90223066   Sample    T    A        0      0        2 
   4  chr4_90223512     AAsi    G    T        0      0        2 
   4  chr4_90223512     AKia    G    T        0      0        2 
   4  chr4_90223512     AOna    G    T        0      0        2 
   4  chr4_90223512     ASom    G    T        0      0        2 
   4  chr4_90223512     HCab    G    T        0      0        2 
   4  chr4_90223512     HPrz    G    T        0      0        2 
   4  chr4_90223512     ZBoe    G    T        0      0        2 
   4  chr4_90223512     ZGre    G    T      0.5      1        2 
   4  chr4_90223512     ZHar    G    T        0      0        2 
   4  chr4_90223512   Sample    G    T        0      0        2 
   4  chr4_90231277     AAsi    G    C        0      0        2 
   4  chr4_90231277     AKia    G    C        0      0        2 
   4  chr4_90231277     AOna    G    C        0      0        2 
   4  chr4_90231277     ASom    G    C        0      0        2 
   4  chr4_90231277     HCab    G    C        0      0        2 
   4  chr4_90231277     HPrz    G    C      0.5      1        2 
   4  chr4_90231277     ZBoe    G    C        0      0        2 
   4  chr4_90231277     ZGre    G    C        0      0        2 
   4  chr4_90231277     ZHar    G    C        0      0        2 
   4  chr4_90231277   Sample    G    C        0      0        2 
   4  chr4_90238677     AAsi    T    C        0      0        2 
   4  chr4_90238677     AKia    T    C        0      0        2 
   4  chr4_90238677     AOna    T    C        0      0        2 
   4  chr4_90238677     ASom    T    C        0      0        2 
   4  chr4_90238677     HCab    T    C        0      0        2 
   4  chr4_90238677     HPrz    T    C        0      0        2 
   4  chr4_90238677     ZBoe    T    C        0      0        2 
   4  chr4_90238677     ZGre    T    C      0.5      1        2 
   4  chr4_90238677     ZHar    T    C        0      0        2 
   4  chr4_90238677   Sample    T    C        0      0        2 
   4  chr4_90239823     AAsi    A    G        0      0        2 
   4  chr4_90239823     AKia    A    G        0      0        2 
   4  chr4_90239823     AOna    A    G        0      0        2 
   4  chr4_90239823     ASom    A    G        0      0        2 
   4  chr4_90239823     HCab    A    G        0      0        2 
   4  chr4_90239823     HPrz    A    G        0      0        2 
   4  chr4_90239823     ZBoe    A    G        0      0        2 
   4  chr4_90239823     ZGre    A    G        1      2        2 
   4  chr4_90239823     ZHar    A    G        0      0        2 
   4  chr4_90239823   Sample    A    G        0      0        2 
   4  chr4_90241183     AAsi    G    C        0      0        2 
   4  chr4_90241183     AKia    G    C        0      0        2 
   4  chr4_90241183     AOna    G    C        0      0        2 
   4  chr4_90241183     ASom    G    C        0      0        2 
   4  chr4_90241183     HCab    G    C        1      2        2 
   4  chr4_90241183     HPrz    G    C        1      2        2 
   4  chr4_90241183     ZBoe    G    C        0      0        2 
   4  chr4_90241183     ZGre    G    C        0      0        2 
   4  chr4_90241183     ZHar    G    C        0      0        2 
   4  chr4_90241183   Sample    G    C        0      0        2 
   4  chr4_90242089     AAsi    T    C        0      0        2 
   4  chr4_90242089     AKia    T    C        0      0        2 
   4  chr4_90242089     AOna    T    C        0      0        2 
   4  chr4_90242089     ASom    T    C        0      0        2 
   4  chr4_90242089     HCab    T    C        0      0        2 
   4  chr4_90242089     HPrz    T    C        0      0        2 
   4  chr4_90242089     ZBoe    T    C      0.5      1        2 
   4  chr4_90242089     ZGre    T    C        0      0        2 
   4  chr4_90242089     ZHar    T    C        0      0        2 
   4  chr4_90242089   Sample    T    C        0      0        2 
   4  chr4_90252135     AAsi    T    C        0      0        2 
   4  chr4_90252135     AKia    T    C        0      0        2 
   4  chr4_90252135     AOna    T    C        0      0        2 
   4  chr4_90252135     ASom    T    C        0      0        2 
   4  chr4_90252135     HCab    T    C        0      0        2 
   4  chr4_90252135     HPrz    T    C        0      0        2 
   4  chr4_90252135     ZBoe    T    C        0      0        2 
   4  chr4_90252135     ZGre    T    C        1      2        2 
   4  chr4_90252135     ZHar    T    C        0      0        2 
   4  chr4_90252135   Sample    T    C        0      0        2 
   4  chr4_90252375     AAsi    C    T        0      0        2 
   4  chr4_90252375     AKia    C    T        0      0        2 
   4  chr4_90252375     AOna    C    T      0.5      1        2 
   4  chr4_90252375     ASom    C    T        0      0        2 
   4  chr4_90252375     HCab    C    T        0      0        2 
   4  chr4_90252375     HPrz    C    T        0      0        2 
   4  chr4_90252375     ZBoe    C    T        0      0        2 
   4  chr4_90252375     ZGre    C    T        0      0        2 
   4  chr4_90252375     ZHar    C    T        0      0        2 
   4  chr4_90252375   Sample    C    T        0      0        2 
   4  chr4_90254728     AAsi    A    G        0      0        2 
   4  chr4_90254728     AKia    A    G        0      0        2 
   4  chr4_90254728     AOna    A    G        0      0        2 
   4  chr4_90254728     ASom    A    G        0      0        2 
   4  chr4_90254728     HCab    A    G        0      0        2 
   4  chr4_90254728     HPrz    A    G        0      0        2 
   4  chr4_90254728     ZBoe    A    G        0      0        2 
   4  chr4_90254728     ZGre    A    G        0      0        2 
   4  chr4_90254728     ZHar    A    G      0.5      1        2 
   4  chr4_90254728   Sample    A    G        0      0        2 
   4  chr4_90279226     AAsi    A    G        0      0        2 
   4  chr4_90279226     AKia    A    G        0      0        2 
   4  chr4_90279226     AOna    A    G        0      0        2 
   4  chr4_90279226     ASom    A    G        0      0        2 
   4  chr4_90279226     HCab    A    G        1      2        2 
   4  chr4_90279226     HPrz    A    G        1      2        2 
   4  chr4_90279226     ZBoe    A    G        0      0        2 
   4  chr4_90279226     ZGre    A    G        0      0        2 
   4  chr4_90279226     ZHar    A    G        0      0        2 
   4  chr4_90279226   Sample    A    G        0      0        2 
   4  chr4_90286014     AAsi    G    A        0      0        2 
   4  chr4_90286014     AKia    G    A        0      0        2 
   4  chr4_90286014     AOna    G    A        0      0        2 
   4  chr4_90286014     ASom    G    A        0      0        2 
   4  chr4_90286014     HCab    G    A        0      0        2 
   4  chr4_90286014     HPrz    G    A        0      0        2 
   4  chr4_90286014     ZBoe    G    A        0      0        2 
   4  chr4_90286014     ZGre    G    A        0      0        2 
   4  chr4_90286014     ZHar    G    A        1      2        2 
   4  chr4_90286014   Sample    G    A        0      0        2 
   4  chr4_90290932     AAsi    A    G        0      0        2 
   4  chr4_90290932     AKia    A    G        0      0        2 
   4  chr4_90290932     AOna    A    G        0      0        2 
   4  chr4_90290932     ASom    A    G        0      0        2 
   4  chr4_90290932     HCab    A    G        1      2        2 
   4  chr4_90290932     HPrz    A    G        1      2        2 
   4  chr4_90290932     ZBoe    A    G        0      0        2 
   4  chr4_90290932     ZGre    A    G        0      0        2 
   4  chr4_90290932     ZHar    A    G        0      0        2 
   4  chr4_90290932   Sample    A    G        0      0        2 
   4  chr4_90291527     AAsi    G    C        0      0        2 
   4  chr4_90291527     AKia    G    C        0      0        2 
   4  chr4_90291527     AOna    G    C        0      0        2 
   4  chr4_90291527     ASom    G    C        0      0        2 
   4  chr4_90291527     HCab    G    C        1      2        2 
   4  chr4_90291527     HPrz    G    C        1      2        2 
   4  chr4_90291527     ZBoe    G    C        0      0        2 
   4  chr4_90291527     ZGre    G    C        0      0        2 
   4  chr4_90291527     ZHar    G    C        0      0        2 
   4  chr4_90291527   Sample    G    C        0      0        2 
   4  chr4_90297820     AAsi    A    G        0      0        2 
   4  chr4_90297820     AKia    A    G        0      0        2 
   4  chr4_90297820     AOna    A    G      0.5      1        2 
   4  chr4_90297820     ASom    A    G        0      0        2 
   4  chr4_90297820     HCab    A    G        0      0        2 
   4  chr4_90297820     HPrz    A    G        0      0        2 
   4  chr4_90297820     ZBoe    A    G        0      0        2 
   4  chr4_90297820     ZGre    A    G        0      0        2 
   4  chr4_90297820     ZHar    A    G        0      0        2 
   4  chr4_90297820   Sample    A    G        0      0        2 
   4  chr4_90301036     AAsi    T    A        0      0        2 
   4  chr4_90301036     AKia    T    A        0      0        2 
   4  chr4_90301036     AOna    T    A      0.5      1        2 
   4  chr4_90301036     ASom    T    A        0      0        2 
   4  chr4_90301036     HCab    T    A        0      0        2 
   4  chr4_90301036     HPrz    T    A        0      0        2 
   4  chr4_90301036     ZBoe    T    A        0      0        2 
   4  chr4_90301036     ZGre    T    A        0      0        2 
   4  chr4_90301036     ZHar    T    A        0      0        2 
   4  chr4_90301036   Sample    T    A        0      0        2 
   4  chr4_90308510     AAsi    G    C        0      0        2 
   4  chr4_90308510     AKia    G    C        0      0        2 
   4  chr4_90308510     AOna    G    C        0      0        2 
   4  chr4_90308510     ASom    G    C        0      0        2 
   4  chr4_90308510     HCab    G    C        0      0        2 
   4  chr4_90308510     HPrz    G    C        0      0        2 
   4  chr4_90308510     ZBoe    G    C      0.5      1        2 
   4  chr4_90308510     ZGre    G    C        0      0        2 
   4  chr4_90308510     ZHar    G    C        0      0        2 
   4  chr4_90308510   Sample    G    C        0      0        2 
   4  chr4_90309903     AAsi    A    G        0      0        2 
   4  chr4_90309903     AKia    A    G        0      0        2 
   4  chr4_90309903     AOna    A    G        0      0        2 
   4  chr4_90309903     ASom    A    G        0      0        2 
   4  chr4_90309903     HCab    A    G        0      0        2 
   4  chr4_90309903     HPrz    A    G        1      2        2 
   4  chr4_90309903     ZBoe    A    G        0      0        2 
   4  chr4_90309903     ZGre    A    G        0      0        2 
   4  chr4_90309903     ZHar    A    G        0      0        2 
   4  chr4_90309903   Sample    A    G        0      0        2 
   4  chr4_90311498     AAsi    G    A        0      0        2 
   4  chr4_90311498     AKia    G    A        0      0        2 
   4  chr4_90311498     AOna    G    A      0.5      1        2 
   4  chr4_90311498     ASom    G    A        0      0        2 
   4  chr4_90311498     HCab    G    A        0      0        2 
   4  chr4_90311498     HPrz    G    A        0      0        2 
   4  chr4_90311498     ZBoe    G    A        0      0        2 
   4  chr4_90311498     ZGre    G    A        0      0        2 
   4  chr4_90311498     ZHar    G    A        0      0        2 
   4  chr4_90311498   Sample    G    A        0      0        2 
   4  chr4_90312642     AAsi    C    T        1      2        2 
   4  chr4_90312642     AKia    C    T        0      0        2 
   4  chr4_90312642     AOna    C    T        0      0        2 
   4  chr4_90312642     ASom    C    T        1      2        2 
   4  chr4_90312642     HCab    C    T        0      0        2 
   4  chr4_90312642     HPrz    C    T        0      0        2 
   4  chr4_90312642     ZBoe    C    T        0      0        2 
   4  chr4_90312642     ZGre    C    T        0      0        2 
   4  chr4_90312642     ZHar    C    T        0      0        2 
   4  chr4_90312642   Sample    C    T        1      2        2 
   4  chr4_90315063     AAsi    T    C        0      0        2 
   4  chr4_90315063     AKia    T    C        1      2        2 
   4  chr4_90315063     AOna    T    C      0.5      1        2 
   4  chr4_90315063     ASom    T    C        0      0        2 
   4  chr4_90315063     HCab    T    C        0      0        2 
   4  chr4_90315063     HPrz    T    C        0      0        2 
   4  chr4_90315063     ZBoe    T    C        0      0        2 
   4  chr4_90315063     ZGre    T    C        0      0        2 
   4  chr4_90315063     ZHar    T    C        0      0        2 
   4  chr4_90315063   Sample    T    C        0      0        2 
   4  chr4_90323386     AAsi    T    C        0      0        2 
   4  chr4_90323386     AKia    T    C        0      0        2 
   4  chr4_90323386     AOna    T    C        0      0        2 
   4  chr4_90323386     ASom    T    C        0      0        2 
   4  chr4_90323386     HCab    T    C      0.5      1        2 
   4  chr4_90323386     HPrz    T    C        0      0        2 
   4  chr4_90323386     ZBoe    T    C        0      0        2 
   4  chr4_90323386     ZGre    T    C        0      0        2 
   4  chr4_90323386     ZHar    T    C        0      0        2 
   4  chr4_90323386   Sample    T    C        0      0        2 
   4  chr4_90324885     AAsi    G    A        0      0        2 
   4  chr4_90324885     AKia    G    A        0      0        2 
   4  chr4_90324885     AOna    G    A        0      0        2 
   4  chr4_90324885     ASom    G    A        0      0        2 
   4  chr4_90324885     HCab    G    A        0      0        2 
   4  chr4_90324885     HPrz    G    A        0      0        2 
   4  chr4_90324885     ZBoe    G    A        0      0        2 
   4  chr4_90324885     ZGre    G    A        1      2        2 
   4  chr4_90324885     ZHar    G    A        0      0        2 
   4  chr4_90324885   Sample    G    A        0      0        2 
   4  chr4_90331946     AAsi    G    T        1      2        2 
   4  chr4_90331946     AKia    G    T        0      0        2 
   4  chr4_90331946     AOna    G    T        0      0        2 
   4  chr4_90331946     ASom    G    T        1      2        2 
   4  chr4_90331946     HCab    G    T        1      2        2 
   4  chr4_90331946     HPrz    G    T        1      2        2 
   4  chr4_90331946     ZBoe    G    T        0      0        2 
   4  chr4_90331946     ZGre    G    T        0      0        2 
   4  chr4_90331946     ZHar    G    T        0      0        2 
   4  chr4_90331946   Sample    G    T        1      2        2 
   4  chr4_90347756     AAsi    G    A        0      0        2 
   4  chr4_90347756     AKia    G    A        0      0        2 
   4  chr4_90347756     AOna    G    A      0.5      1        2 
   4  chr4_90347756     ASom    G    A        0      0        2 
   4  chr4_90347756     HCab    G    A        0      0        2 
   4  chr4_90347756     HPrz    G    A        0      0        2 
   4  chr4_90347756     ZBoe    G    A        0      0        2 
   4  chr4_90347756     ZGre    G    A        0      0        2 
   4  chr4_90347756     ZHar    G    A        0      0        2 
   4  chr4_90347756   Sample    G    A        1      2        2 
   4  chr4_90351182     AAsi    C    A        0      0        2 
   4  chr4_90351182     AKia    C    A        0      0        2 
   4  chr4_90351182     AOna    C    A        0      0        2 
   4  chr4_90351182     ASom    C    A        0      0        2 
   4  chr4_90351182     HCab    C    A        0      0        2 
   4  chr4_90351182     HPrz    C    A        0      0        2 
   4  chr4_90351182     ZBoe    C    A      0.5      1        2 
   4  chr4_90351182     ZGre    C    A        0      0        2 
   4  chr4_90351182     ZHar    C    A        0      0        2 
   4  chr4_90351182   Sample    C    A        0      0        2 
   4  chr4_90365471     AAsi    C    T        0      0        2 
   4  chr4_90365471     AKia    C    T        0      0        2 
   4  chr4_90365471     AOna    C    T        0      0        2 
   4  chr4_90365471     ASom    C    T        0      0        2 
   4  chr4_90365471     HCab    C    T        0      0        2 
   4  chr4_90365471     HPrz    C    T        0      0        2 
   4  chr4_90365471     ZBoe    C    T        0      0        2 
   4  chr4_90365471     ZGre    C    T      0.5      1        2 
   4  chr4_90365471     ZHar    C    T        0      0        2 
   4  chr4_90365471   Sample    C    T        0      0        2 
   4  chr4_90368626     AAsi    G    A        0      0        2 
   4  chr4_90368626     AKia    G    A        0      0        2 
   4  chr4_90368626     AOna    G    A        0      0        2 
   4  chr4_90368626     ASom    G    A        0      0        2 
   4  chr4_90368626     HCab    G    A        0      0        2 
   4  chr4_90368626     HPrz    G    A        0      0        2 
   4  chr4_90368626     ZBoe    G    A        1      2        2 
   4  chr4_90368626     ZGre    G    A        0      0        2 
   4  chr4_90368626     ZHar    G    A        0      0        2 
   4  chr4_90368626   Sample    G    A        0      0        2 
   4  chr4_90373565     AAsi    C    G        0      0        2 
   4  chr4_90373565     AKia    C    G        0      0        2 
   4  chr4_90373565     AOna    C    G        0      0        2 
   4  chr4_90373565     ASom    C    G        0      0        2 
   4  chr4_90373565     HCab    C    G        0      0        2 
   4  chr4_90373565     HPrz    C    G        0      0        2 
   4  chr4_90373565     ZBoe    C    G        0      0        2 
   4  chr4_90373565     ZGre    C    G      0.5      1        2 
   4  chr4_90373565     ZHar    C    G        0      0        2 
   4  chr4_90373565   Sample    C    G        0      0        2 
   4  chr4_90374307     AAsi    T    C        0      0        2 
   4  chr4_90374307     AKia    T    C        0      0        2 
   4  chr4_90374307     AOna    T    C        0      0        2 
   4  chr4_90374307     ASom    T    C        0      0        2 
   4  chr4_90374307     HCab    T    C        0      0        2 
   4  chr4_90374307     HPrz    T    C        0      0        2 
   4  chr4_90374307     ZBoe    T    C        0      0        2 
   4  chr4_90374307     ZGre    T    C        0      0        2 
   4  chr4_90374307     ZHar    T    C        1      2        2 
   4  chr4_90374307   Sample    T    C        0      0        2 
   4  chr4_90376346     AAsi    A    G        0      0        2 
   4  chr4_90376346     AKia    A    G        0      0        2 
   4  chr4_90376346     AOna    A    G        0      0        2 
   4  chr4_90376346     ASom    A    G        0      0        2 
   4  chr4_90376346     HCab    A    G        1      2        2 
   4  chr4_90376346     HPrz    A    G        1      2        2 
   4  chr4_90376346     ZBoe    A    G        0      0        2 
   4  chr4_90376346     ZGre    A    G        0      0        2 
   4  chr4_90376346     ZHar    A    G        0      0        2 
   4  chr4_90376346   Sample    A    G        0      0        2 
   4  chr4_90381566     AAsi    G    A        0      0        2 
   4  chr4_90381566     AKia    G    A        0      0        2 
   4  chr4_90381566     AOna    G    A        0      0        2 
   4  chr4_90381566     ASom    G    A        0      0        2 
   4  chr4_90381566     HCab    G    A        1      2        2 
   4  chr4_90381566     HPrz    G    A        1      2        2 
   4  chr4_90381566     ZBoe    G    A        0      0        2 
   4  chr4_90381566     ZGre    G    A        0      0        2 
   4  chr4_90381566     ZHar    G    A        0      0        2 
   4  chr4_90381566   Sample    G    A        0      0        2 
   4  chr4_90392129     AAsi    T    C        0      0        2 
   4  chr4_90392129     AKia    T    C        0      0        2 
   4  chr4_90392129     AOna    T    C        0      0        2 
   4  chr4_90392129     ASom    T    C        0      0        2 
   4  chr4_90392129     HCab    T    C        0      0        2 
   4  chr4_90392129     HPrz    T    C        0      0        2 
   4  chr4_90392129     ZBoe    T    C        0      0        2 
   4  chr4_90392129     ZGre    T    C        0      0        2 
   4  chr4_90392129     ZHar    T    C      0.5      1        2 
   4  chr4_90392129   Sample    T    C        0      0        2 
   4  chr4_90406307     AAsi    G    T        0      0        2 
   4  chr4_90406307     AKia    G    T        1      2        2 
   4  chr4_90406307     AOna    G    T        1      2        2 
   4  chr4_90406307     ASom    G    T        0      0        2 
   4  chr4_90406307     HCab    G    T        0      0        2 
   4  chr4_90406307     HPrz    G    T        0      0        2 
   4  chr4_90406307     ZBoe    G    T        0      0        2 
   4  chr4_90406307     ZGre    G    T        0      0        2 
   4  chr4_90406307     ZHar    G    T        0      0        2 
   4  chr4_90406307   Sample    G    T        0      0        2 
   4  chr4_90407135     AAsi    C    A      0.5      1        2 
   4  chr4_90407135     AKia    C    A        0      0        2 
   4  chr4_90407135     AOna    C    A        0      0        2 
   4  chr4_90407135     ASom    C    A        0      0        2 
   4  chr4_90407135     HCab    C    A        0      0        2 
   4  chr4_90407135     HPrz    C    A        0      0        2 
   4  chr4_90407135     ZBoe    C    A        0      0        2 
   4  chr4_90407135     ZGre    C    A        0      0        2 
   4  chr4_90407135     ZHar    C    A        0      0        2 
   4  chr4_90407135   Sample    C    A        1      2        2 
   4  chr4_90415505     AAsi    A    G        0      0        2 
   4  chr4_90415505     AKia    A    G        0      0        2 
   4  chr4_90415505     AOna    A    G        0      0        2 
   4  chr4_90415505     ASom    A    G        0      0        2 
   4  chr4_90415505     HCab    A    G        1      2        2 
   4  chr4_90415505     HPrz    A    G        1      2        2 
   4  chr4_90415505     ZBoe    A    G        0      0        2 
   4  chr4_90415505     ZGre    A    G        0      0        2 
   4  chr4_90415505     ZHar    A    G        0      0        2 
   4  chr4_90415505   Sample    A    G        0      0        2 
   4  chr4_90416195     AAsi    T    G        0      0        2 
   4  chr4_90416195     AKia    T    G        0      0        2 
   4  chr4_90416195     AOna    T    G        0      0        2 
   4  chr4_90416195     ASom    T    G        0      0        2 
   4  chr4_90416195     HCab    T    G        1      2        2 
   4  chr4_90416195     HPrz    T    G        1      2        2 
   4  chr4_90416195     ZBoe    T    G        0      0        2 
   4  chr4_90416195     ZGre    T    G        0      0        2 
   4  chr4_90416195     ZHar    T    G        0      0        2 
   4  chr4_90416195   Sample    T    G        0      0        2 
   4  chr4_90416232     AAsi    G    A        0      0        2 
   4  chr4_90416232     AKia    G    A        0      0        2 
   4  chr4_90416232     AOna    G    A        0      0        2 
   4  chr4_90416232     ASom    G    A        0      0        2 
   4  chr4_90416232     HCab    G    A        0      0        2 
   4  chr4_90416232     HPrz    G    A        0      0        2 
   4  chr4_90416232     ZBoe    G    A      0.5      1        2 
   4  chr4_90416232     ZGre    G    A        0      0        2 
   4  chr4_90416232     ZHar    G    A        0      0        2 
   4  chr4_90416232   Sample    G    A        0      0        2 
   4  chr4_90419147     AAsi    A    G        0      0        2 
   4  chr4_90419147     AKia    A    G        0      0        2 
   4  chr4_90419147     AOna    A    G        0      0        2 
   4  chr4_90419147     ASom    A    G        0      0        2 
   4  chr4_90419147     HCab    A    G        1      2        2 
   4  chr4_90419147     HPrz    A    G        1      2        2 
   4  chr4_90419147     ZBoe    A    G        0      0        2 
   4  chr4_90419147     ZGre    A    G        0      0        2 
   4  chr4_90419147     ZHar    A    G        0      0        2 
   4  chr4_90419147   Sample    A    G        0      0        2 
   4  chr4_90419747     AAsi    G    A        0      0        2 
   4  chr4_90419747     AKia    G    A        1      2        2 
   4  chr4_90419747     AOna    G    A      0.5      1        2 
   4  chr4_90419747     ASom    G    A        0      0        2 
   4  chr4_90419747     HCab    G    A        0      0        2 
   4  chr4_90419747     HPrz    G    A        0      0        2 
   4  chr4_90419747     ZBoe    G    A        0      0        2 
   4  chr4_90419747     ZGre    G    A        0      0        2 
   4  chr4_90419747     ZHar    G    A        0      0        2 
   4  chr4_90419747   Sample    G    A        0      0        2 
   4  chr4_90426061     AAsi    G    A        0      0        2 
   4  chr4_90426061     AKia    G    A        0      0        2 
   4  chr4_90426061     AOna    G    A        0      0        2 
   4  chr4_90426061     ASom    G    A        0      0        2 
   4  chr4_90426061     HCab    G    A        0      0        2 
   4  chr4_90426061     HPrz    G    A        0      0        2 
   4  chr4_90426061     ZBoe    G    A        0      0        2 
   4  chr4_90426061     ZGre    G    A        1      2        2 
   4  chr4_90426061     ZHar    G    A        0      0        2 
   4  chr4_90426061   Sample    G    A        0      0        2 
   4  chr4_90430956     AAsi    T    C      0.5      1        2 
   4  chr4_90430956     AKia    T    C        0      0        2 
   4  chr4_90430956     AOna    T    C        0      0        2 
   4  chr4_90430956     ASom    T    C        0      0        2 
   4  chr4_90430956     HCab    T    C        0      0        2 
   4  chr4_90430956     HPrz    T    C        0      0        2 
   4  chr4_90430956     ZBoe    T    C        0      0        2 
   4  chr4_90430956     ZGre    T    C        0      0        2 
   4  chr4_90430956     ZHar    T    C        0      0        2 
   4  chr4_90430956   Sample    T    C        0      0        2 
   4  chr4_90431193     AAsi    A    T      0.5      1        2 
   4  chr4_90431193     AKia    A    T        0      0        2 
   4  chr4_90431193     AOna    A    T        0      0        2 
   4  chr4_90431193     ASom    A    T        1      2        2 
   4  chr4_90431193     HCab    A    T        0      0        2 
   4  chr4_90431193     HPrz    A    T        0      0        2 
   4  chr4_90431193     ZBoe    A    T        0      0        2 
   4  chr4_90431193     ZGre    A    T        0      0        2 
   4  chr4_90431193     ZHar    A    T        0      0        2 
   4  chr4_90431193   Sample    A    T        0      0        2 
   4  chr4_90433473     AAsi    T    G        0      0        2 
   4  chr4_90433473     AKia    T    G        0      0        2 
   4  chr4_90433473     AOna    T    G        0      0        2 
   4  chr4_90433473     ASom    T    G        1      2        2 
   4  chr4_90433473     HCab    T    G        0      0        2 
   4  chr4_90433473     HPrz    T    G        0      0        2 
   4  chr4_90433473     ZBoe    T    G        0      0        2 
   4  chr4_90433473     ZGre    T    G        0      0        2 
   4  chr4_90433473     ZHar    T    G        0      0        2 
   4  chr4_90433473   Sample    T    G        0      0        2 
   4  chr4_90433500     AAsi    G    A        0      0        2 
   4  chr4_90433500     AKia    G    A        1      2        2 
   4  chr4_90433500     AOna    G    A        0      0        2 
   4  chr4_90433500     ASom    G    A        0      0        2 
   4  chr4_90433500     HCab    G    A        0      0        2 
   4  chr4_90433500     HPrz    G    A        0      0        2 
   4  chr4_90433500     ZBoe    G    A        0      0        2 
   4  chr4_90433500     ZGre    G    A        0      0        2 
   4  chr4_90433500     ZHar    G    A        0      0        2 
   4  chr4_90433500   Sample    G    A        0      0        2 
   4  chr4_90437315     AAsi    T    C        0      0        2 
   4  chr4_90437315     AKia    T    C        0      0        2 
   4  chr4_90437315     AOna    T    C        0      0        2 
   4  chr4_90437315     ASom    T    C        0      0        2 
   4  chr4_90437315     HCab    T    C      0.5      1        2 
   4  chr4_90437315     HPrz    T    C        0      0        2 
   4  chr4_90437315     ZBoe    T    C        0      0        2 
   4  chr4_90437315     ZGre    T    C        0      0        2 
   4  chr4_90437315     ZHar    T    C        0      0        2 
   4  chr4_90437315   Sample    T    C        0      0        2 
   4  chr4_90438589     AAsi    G    A        0      0        2 
   4  chr4_90438589     AKia    G    A        0      0        2 
   4  chr4_90438589     AOna    G    A        0      0        2 
   4  chr4_90438589     ASom    G    A        0      0        2 
   4  chr4_90438589     HCab    G    A        1      2        2 
   4  chr4_90438589     HPrz    G    A        1      2        2 
   4  chr4_90438589     ZBoe    G    A        0      0        2 
   4  chr4_90438589     ZGre    G    A        0      0        2 
   4  chr4_90438589     ZHar    G    A        0      0        2 
   4  chr4_90438589   Sample    G    A        0      0        2 
   4  chr4_90438908     AAsi    T    C        0      0        2 
   4  chr4_90438908     AKia    T    C        0      0        2 
   4  chr4_90438908     AOna    T    C        0      0        2 
   4  chr4_90438908     ASom    T    C        0      0        2 
   4  chr4_90438908     HCab    T    C        1      2        2 
   4  chr4_90438908     HPrz    T    C      0.5      1        2 
   4  chr4_90438908     ZBoe    T    C        0      0        2 
   4  chr4_90438908     ZGre    T    C        0      0        2 
   4  chr4_90438908     ZHar    T    C        0      0        2 
   4  chr4_90438908   Sample    T    C        0      0        2 
   4  chr4_90440204     AAsi    G    T      0.5      1        2 
   4  chr4_90440204     AKia    G    T        0      0        2 
   4  chr4_90440204     AOna    G    T        0      0        2 
   4  chr4_90440204     ASom    G    T        0      0        2 
   4  chr4_90440204     HCab    G    T        0      0        2 
   4  chr4_90440204     HPrz    G    T        0      0        2 
   4  chr4_90440204     ZBoe    G    T        0      0        2 
   4  chr4_90440204     ZGre    G    T        0      0        2 
   4  chr4_90440204     ZHar    G    T        0      0        2 
   4  chr4_90440204   Sample    G    T        0      0        2 
   4  chr4_90443739     AAsi    G    C        0      0        2 
   4  chr4_90443739     AKia    G    C        0      0        2 
   4  chr4_90443739     AOna    G    C        0      0        2 
   4  chr4_90443739     ASom    G    C        0      0        2 
   4  chr4_90443739     HCab    G    C        0      0        2 
   4  chr4_90443739     HPrz    G    C        0      0        2 
   4  chr4_90443739     ZBoe    G    C        0      0        2 
   4  chr4_90443739     ZGre    G    C        0      0        2 
   4  chr4_90443739     ZHar    G    C      0.5      1        2 
   4  chr4_90443739   Sample    G    C        0      0        2 
   4  chr4_90446601     AAsi    T    C        0      0        2 
   4  chr4_90446601     AKia    T    C        1      2        2 
   4  chr4_90446601     AOna    T    C        0      0        2 
   4  chr4_90446601     ASom    T    C        0      0        2 
   4  chr4_90446601     HCab    T    C        0      0        2 
   4  chr4_90446601     HPrz    T    C        0      0        2 
   4  chr4_90446601     ZBoe    T    C        0      0        2 
   4  chr4_90446601     ZGre    T    C        0      0        2 
   4  chr4_90446601     ZHar    T    C        0      0        2 
   4  chr4_90446601   Sample    T    C        0      0        2 
   4  chr4_90446642     AAsi    C    T        0      0        2 
   4  chr4_90446642     AKia    C    T        0      0        2 
   4  chr4_90446642     AOna    C    T        0      0        2 
   4  chr4_90446642     ASom    C    T        0      0        2 
   4  chr4_90446642     HCab    C    T        0      0        2 
   4  chr4_90446642     HPrz    C    T      0.5      1        2 
   4  chr4_90446642     ZBoe    C    T        0      0        2 
   4  chr4_90446642     ZGre    C    T        0      0        2 
   4  chr4_90446642     ZHar    C    T        0      0        2 
   4  chr4_90446642   Sample    C    T        0      0        2 
   4  chr4_90447057     AAsi    A    G        0      0        2 
   4  chr4_90447057     AKia    A    G        0      0        2 
   4  chr4_90447057     AOna    A    G        0      0        2 
   4  chr4_90447057     ASom    A    G        0      0        2 
   4  chr4_90447057     HCab    A    G        1      2        2 
   4  chr4_90447057     HPrz    A    G        1      2        2 
   4  chr4_90447057     ZBoe    A    G        0      0        2 
   4  chr4_90447057     ZGre    A    G        0      0        2 
   4  chr4_90447057     ZHar    A    G        0      0        2 
   4  chr4_90447057   Sample    A    G        0      0        2 
   4  chr4_90449774     AAsi    A    G        0      0        2 
   4  chr4_90449774     AKia    A    G        0      0        2 
   4  chr4_90449774     AOna    A    G      0.5      1        2 
   4  chr4_90449774     ASom    A    G        0      0        2 
   4  chr4_90449774     HCab    A    G        0      0        2 
   4  chr4_90449774     HPrz    A    G        0      0        2 
   4  chr4_90449774     ZBoe    A    G        0      0        2 
   4  chr4_90449774     ZGre    A    G        0      0        2 
   4  chr4_90449774     ZHar    A    G        0      0        2 
   4  chr4_90449774   Sample    A    G        0      0        2 
   4  chr4_90450482     AAsi    A    G        0      0        2 
   4  chr4_90450482     AKia    A    G        1      2        2 
   4  chr4_90450482     AOna    A    G        0      0        2 
   4  chr4_90450482     ASom    A    G        0      0        2 
   4  chr4_90450482     HCab    A    G        0      0        2 
   4  chr4_90450482     HPrz    A    G        0      0        2 
   4  chr4_90450482     ZBoe    A    G        0      0        2 
   4  chr4_90450482     ZGre    A    G        0      0        2 
   4  chr4_90450482     ZHar    A    G        0      0        2 
   4  chr4_90450482   Sample    A    G        0      0        2 
   4  chr4_90454007     AAsi    G    C        0      0        2 
   4  chr4_90454007     AKia    G    C        0      0        2 
   4  chr4_90454007     AOna    G    C      0.5      1        2 
   4  chr4_90454007     ASom    G    C        0      0        2 
   4  chr4_90454007     HCab    G    C        0      0        2 
   4  chr4_90454007     HPrz    G    C        0      0        2 
   4  chr4_90454007     ZBoe    G    C        0      0        2 
   4  chr4_90454007     ZGre    G    C        0      0        2 
   4  chr4_90454007     ZHar    G    C        0      0        2 
   4  chr4_90454007   Sample    G    C        0      0        2 
   4  chr4_90457131     AAsi    A    G        0      0        2 
   4  chr4_90457131     AKia    A    G        0      0        2 
   4  chr4_90457131     AOna    A    G        0      0        2 
   4  chr4_90457131     ASom    A    G        0      0        2 
   4  chr4_90457131     HCab    A    G        1      2        2 
   4  chr4_90457131     HPrz    A    G        1      2        2 
   4  chr4_90457131     ZBoe    A    G        0      0        2 
   4  chr4_90457131     ZGre    A    G        0      0        2 
   4  chr4_90457131     ZHar    A    G        0      0        2 
   4  chr4_90457131   Sample    A    G        0      0        2 
   4  chr4_90470280     AAsi    G    A        0      0        2 
   4  chr4_90470280     AKia    G    A        0      0        2 
   4  chr4_90470280     AOna    G    A        0      0        2 
   4  chr4_90470280     ASom    G    A        0      0        2 
   4  chr4_90470280     HCab    G    A        0      0        2 
   4  chr4_90470280     HPrz    G    A      0.5      1        2 
   4  chr4_90470280     ZBoe    G    A        0      0        2 
   4  chr4_90470280     ZGre    G    A        0      0        2 
   4  chr4_90470280     ZHar    G    A        0      0        2 
   4  chr4_90470280   Sample    G    A        0      0        2 
   4  chr4_90470754     AAsi    A    G        1      2        2 
   4  chr4_90470754     AKia    A    G        0      0        2 
   4  chr4_90470754     AOna    A    G        0      0        2 
   4  chr4_90470754     ASom    A    G        1      2        2 
   4  chr4_90470754     HCab    A    G        0      0        2 
   4  chr4_90470754     HPrz    A    G        0      0        2 
   4  chr4_90470754     ZBoe    A    G        0      0        2 
   4  chr4_90470754     ZGre    A    G        0      0        2 
   4  chr4_90470754     ZHar    A    G        0      0        2 
   4  chr4_90470754   Sample    A    G        1      2        2 
   4  chr4_90473778     AAsi    G    A        0      0        2 
   4  chr4_90473778     AKia    G    A        0      0        2 
   4  chr4_90473778     AOna    G    A        0      0        2 
   4  chr4_90473778     ASom    G    A        0      0        2 
   4  chr4_90473778     HCab    G    A        0      0        2 
   4  chr4_90473778     HPrz    G    A        0      0        2 
   4  chr4_90473778     ZBoe    G    A        0      0        2 
   4  chr4_90473778     ZGre    G    A        1      2        2 
   4  chr4_90473778     ZHar    G    A        0      0        2 
   4  chr4_90473778   Sample    G    A        0      0        2 
   4  chr4_90484069     AAsi    C    T        0      0        2 
   4  chr4_90484069     AKia    C    T        0      0        2 
   4  chr4_90484069     AOna    C    T        0      0        2 
   4  chr4_90484069     ASom    C    T      0.5      1        2 
   4  chr4_90484069     HCab    C    T        0      0        2 
   4  chr4_90484069     HPrz    C    T        0      0        2 
   4  chr4_90484069     ZBoe    C    T        0      0        2 
   4  chr4_90484069     ZGre    C    T        0      0        2 
   4  chr4_90484069     ZHar    C    T        0      0        2 
   4  chr4_90484069   Sample    C    T        0      0        2 
   4  chr4_90486475     AAsi    C    T        0      0        2 
   4  chr4_90486475     AKia    C    T        1      2        2 
   4  chr4_90486475     AOna    C    T        1      2        2 
   4  chr4_90486475     ASom    C    T        0      0        2 
   4  chr4_90486475     HCab    C    T        0      0        2 
   4  chr4_90486475     HPrz    C    T        0      0        2 
   4  chr4_90486475     ZBoe    C    T        0      0        2 
   4  chr4_90486475     ZGre    C    T        0      0        2 
   4  chr4_90486475     ZHar    C    T        0      0        2 
   4  chr4_90486475   Sample    C    T        0      0        2 
   4  chr4_90499722     AAsi    G    C        0      0        2 
   4  chr4_90499722     AKia    G    C        0      0        2 
   4  chr4_90499722     AOna    G    C        0      0        2 
   4  chr4_90499722     ASom    G    C        0      0        2 
   4  chr4_90499722     HCab    G    C      0.5      1        2 
   4  chr4_90499722     HPrz    G    C        0      0        2 
   4  chr4_90499722     ZBoe    G    C        0      0        2 
   4  chr4_90499722     ZGre    G    C        0      0        2 
   4  chr4_90499722     ZHar    G    C        0      0        2 
   4  chr4_90499722   Sample    G    C        0      0        2 
   4  chr4_90500159     AAsi    T    C        0      0        2 
   4  chr4_90500159     AKia    T    C        0      0        2 
   4  chr4_90500159     AOna    T    C        0      0        2 
   4  chr4_90500159     ASom    T    C        0      0        2 
   4  chr4_90500159     HCab    T    C        0      0        2 
   4  chr4_90500159     HPrz    T    C        0      0        2 
   4  chr4_90500159     ZBoe    T    C        1      2        2 
   4  chr4_90500159     ZGre    T    C        0      0        2 
   4  chr4_90500159     ZHar    T    C        0      0        2 
   4  chr4_90500159   Sample    T    C        0      0        2 
   4  chr4_90501584     AAsi    A    C        0      0        2 
   4  chr4_90501584     AKia    A    C        0      0        2 
   4  chr4_90501584     AOna    A    C        0      0        2 
   4  chr4_90501584     ASom    A    C        0      0        2 
   4  chr4_90501584     HCab    A    C        1      2        2 
   4  chr4_90501584     HPrz    A    C        1      2        2 
   4  chr4_90501584     ZBoe    A    C        0      0        2 
   4  chr4_90501584     ZGre    A    C        0      0        2 
   4  chr4_90501584     ZHar    A    C        0      0        2 
   4  chr4_90501584   Sample    A    C        0      0        2 
   4  chr4_90501802     AAsi    A    G        1      2        2 
   4  chr4_90501802     AKia    A    G        0      0        2 
   4  chr4_90501802     AOna    A    G        0      0        2 
   4  chr4_90501802     ASom    A    G        1      2        2 
   4  chr4_90501802     HCab    A    G        1      2        2 
   4  chr4_90501802     HPrz    A    G        1      2        2 
   4  chr4_90501802     ZBoe    A    G        0      0        2 
   4  chr4_90501802     ZGre    A    G        0      0        2 
   4  chr4_90501802     ZHar    A    G        0      0        2 
   4  chr4_90501802   Sample    A    G        1      2        2 
   4  chr4_90503395     AAsi    G    A        1      2        2 
   4  chr4_90503395     AKia    G    A        0      0        2 
   4  chr4_90503395     AOna    G    A        0      0        2 
   4  chr4_90503395     ASom    G    A        1      2        2 
   4  chr4_90503395     HCab    G    A        0      0        2 
   4  chr4_90503395     HPrz    G    A        0      0        2 
   4  chr4_90503395     ZBoe    G    A        0      0        2 
   4  chr4_90503395     ZGre    G    A        0      0        2 
   4  chr4_90503395     ZHar    G    A        0      0        2 
   4  chr4_90503395   Sample    G    A        1      2        2 
   4  chr4_90520396     AAsi    T    C        0      0        2 
   4  chr4_90520396     AKia    T    C        0      0        2 
   4  chr4_90520396     AOna    T    C        0      0        2 
   4  chr4_90520396     ASom    T    C        0      0        2 
   4  chr4_90520396     HCab    T    C        0      0        2 
   4  chr4_90520396     HPrz    T    C      0.5      1        2 
   4  chr4_90520396     ZBoe    T    C        0      0        2 
   4  chr4_90520396     ZGre    T    C        0      0        2 
   4  chr4_90520396     ZHar    T    C        0      0        2 
   4  chr4_90520396   Sample    T    C        0      0        2 
   4  chr4_90520619     AAsi    G    A        0      0        2 
   4  chr4_90520619     AKia    G    A        0      0        2 
   4  chr4_90520619     AOna    G    A        0      0        2 
   4  chr4_90520619     ASom    G    A        0      0        2 
   4  chr4_90520619     HCab    G    A        0      0        2 
   4  chr4_90520619     HPrz    G    A        0      0        2 
   4  chr4_90520619     ZBoe    G    A        0      0        2 
   4  chr4_90520619     ZGre    G    A      0.5      1        2 
   4  chr4_90520619     ZHar    G    A        0      0        2 
   4  chr4_90520619   Sample    G    A        0      0        2 
   4  chr4_90523770     AAsi    C    T        0      0        2 
   4  chr4_90523770     AKia    C    T        0      0        2 
   4  chr4_90523770     AOna    C    T        0      0        2 
   4  chr4_90523770     ASom    C    T        0      0        2 
   4  chr4_90523770     HCab    C    T        0      0        2 
   4  chr4_90523770     HPrz    C    T        0      0        2 
   4  chr4_90523770     ZBoe    C    T        0      0        2 
   4  chr4_90523770     ZGre    C    T        0      0        2 
   4  chr4_90523770     ZHar    C    T        1      2        2 
   4  chr4_90523770   Sample    C    T        0      0        2 
   4  chr4_90530472     AAsi    A    G        0      0        2 
   4  chr4_90530472     AKia    A    G        0      0        2 
   4  chr4_90530472     AOna    A    G        0      0        2 
   4  chr4_90530472     ASom    A    G        0      0        2 
   4  chr4_90530472     HCab    A    G        1      2        2 
   4  chr4_90530472     HPrz    A    G        1      2        2 
   4  chr4_90530472     ZBoe    A    G        0      0        2 
   4  chr4_90530472     ZGre    A    G        0      0        2 
   4  chr4_90530472     ZHar    A    G        0      0        2 
   4  chr4_90530472   Sample    A    G        0      0        2 
   4  chr4_90543636     AAsi    C    T        0      0        2 
   4  chr4_90543636     AKia    C    T        0      0        2 
   4  chr4_90543636     AOna    C    T        0      0        2 
   4  chr4_90543636     ASom    C    T        0      0        2 
   4  chr4_90543636     HCab    C    T        1      2        2 
   4  chr4_90543636     HPrz    C    T        1      2        2 
   4  chr4_90543636     ZBoe    C    T        0      0        2 
   4  chr4_90543636     ZGre    C    T        0      0        2 
   4  chr4_90543636     ZHar    C    T        0      0        2 
   4  chr4_90543636   Sample    C    T        0      0        2 
   4  chr4_90546587     AAsi    A    C        0      0        2 
   4  chr4_90546587     AKia    A    C        0      0        2 
   4  chr4_90546587     AOna    A    C      0.5      1        2 
   4  chr4_90546587     ASom    A    C        0      0        2 
   4  chr4_90546587     HCab    A    C        0      0        2 
   4  chr4_90546587     HPrz    A    C        0      0        2 
   4  chr4_90546587     ZBoe    A    C        0      0        2 
   4  chr4_90546587     ZGre    A    C        0      0        2 
   4  chr4_90546587     ZHar    A    C        0      0        2 
   4  chr4_90546587   Sample    A    C        0      0        2 
   4  chr4_90554758     AAsi    C    A        0      0        2 
   4  chr4_90554758     AKia    C    A        0      0        2 
   4  chr4_90554758     AOna    C    A        0      0        2 
   4  chr4_90554758     ASom    C    A        0      0        2 
   4  chr4_90554758     HCab    C    A        0      0        2 
   4  chr4_90554758     HPrz    C    A        0      0        2 
   4  chr4_90554758     ZBoe    C    A        1      2        2 
   4  chr4_90554758     ZGre    C    A        0      0        2 
   4  chr4_90554758     ZHar    C    A        0      0        2 
   4  chr4_90554758   Sample    C    A        0      0        2 
   4  chr4_90562911     AAsi    T    C        0      0        2 
   4  chr4_90562911     AKia    T    C        0      0        2 
   4  chr4_90562911     AOna    T    C        0      0        2 
   4  chr4_90562911     ASom    T    C        0      0        2 
   4  chr4_90562911     HCab    T    C        1      2        2 
   4  chr4_90562911     HPrz    T    C        1      2        2 
   4  chr4_90562911     ZBoe    T    C        0      0        2 
   4  chr4_90562911     ZGre    T    C        0      0        2 
   4  chr4_90562911     ZHar    T    C        0      0        2 
   4  chr4_90562911   Sample    T    C        0      0        2 
   4  chr4_90563276     AAsi    T    C        0      0        2 
   4  chr4_90563276     AKia    T    C        0      0        2 
   4  chr4_90563276     AOna    T    C        0      0        2 
   4  chr4_90563276     ASom    T    C        0      0        2 
   4  chr4_90563276     HCab    T    C        0      0        2 
   4  chr4_90563276     HPrz    T    C      0.5      1        2 
   4  chr4_90563276     ZBoe    T    C        0      0        2 
   4  chr4_90563276     ZGre    T    C        0      0        2 
   4  chr4_90563276     ZHar    T    C        0      0        2 
   4  chr4_90563276   Sample    T    C        0      0        2 
   4  chr4_90578961     AAsi    C    G        0      0        2 
   4  chr4_90578961     AKia    C    G        0      0        2 
   4  chr4_90578961     AOna    C    G        0      0        2 
   4  chr4_90578961     ASom    C    G        0      0        2 
   4  chr4_90578961     HCab    C    G        0      0        2 
   4  chr4_90578961     HPrz    C    G        0      0        2 
   4  chr4_90578961     ZBoe    C    G        0      0        2 
   4  chr4_90578961     ZGre    C    G      0.5      1        2 
   4  chr4_90578961     ZHar    C    G        0      0        2 
   4  chr4_90578961   Sample    C    G        0      0        2 
   4  chr4_90586551     AAsi    T    C        0      0        2 
   4  chr4_90586551     AKia    T    C        0      0        2 
   4  chr4_90586551     AOna    T    C        0      0        2 
   4  chr4_90586551     ASom    T    C        0      0        2 
   4  chr4_90586551     HCab    T    C        1      2        2 
   4  chr4_90586551     HPrz    T    C      0.5      1        2 
   4  chr4_90586551     ZBoe    T    C        0      0        2 
   4  chr4_90586551     ZGre    T    C        0      0        2 
   4  chr4_90586551     ZHar    T    C        0      0        2 
   4  chr4_90586551   Sample    T    C        0      0        2 
   4  chr4_90587110     AAsi    G    A        0      0        2 
   4  chr4_90587110     AKia    G    A      0.5      1        2 
   4  chr4_90587110     AOna    G    A        0      0        2 
   4  chr4_90587110     ASom    G    A        0      0        2 
   4  chr4_90587110     HCab    G    A        0      0        2 
   4  chr4_90587110     HPrz    G    A        0      0        2 
   4  chr4_90587110     ZBoe    G    A        0      0        2 
   4  chr4_90587110     ZGre    G    A        0      0        2 
   4  chr4_90587110     ZHar    G    A        0      0        2 
   4  chr4_90587110   Sample    G    A        0      0        2 
   4  chr4_90588201     AAsi    G    A        0      0        2 
   4  chr4_90588201     AKia    G    A        1      2        2 
   4  chr4_90588201     AOna    G    A        0      0        2 
   4  chr4_90588201     ASom    G    A        0      0        2 
   4  chr4_90588201     HCab    G    A        0      0        2 
   4  chr4_90588201     HPrz    G    A        0      0        2 
   4  chr4_90588201     ZBoe    G    A        0      0        2 
   4  chr4_90588201     ZGre    G    A        0      0        2 
   4  chr4_90588201     ZHar    G    A        0      0        2 
   4  chr4_90588201   Sample    G    A        0      0        2 
   4  chr4_90588896     AAsi    G    C        0      0        2 
   4  chr4_90588896     AKia    G    C        0      0        2 
   4  chr4_90588896     AOna    G    C        0      0        2 
   4  chr4_90588896     ASom    G    C      0.5      1        2 
   4  chr4_90588896     HCab    G    C        0      0        2 
   4  chr4_90588896     HPrz    G    C        0      0        2 
   4  chr4_90588896     ZBoe    G    C        0      0        2 
   4  chr4_90588896     ZGre    G    C        0      0        2 
   4  chr4_90588896     ZHar    G    C        0      0        2 
   4  chr4_90588896   Sample    G    C        0      0        2 
   4  chr4_90592281     AAsi    T    C        0      0        2 
   4  chr4_90592281     AKia    T    C        0      0        2 
   4  chr4_90592281     AOna    T    C      0.5      1        2 
   4  chr4_90592281     ASom    T    C        0      0        2 
   4  chr4_90592281     HCab    T    C        0      0        2 
   4  chr4_90592281     HPrz    T    C        0      0        2 
   4  chr4_90592281     ZBoe    T    C        0      0        2 
   4  chr4_90592281     ZGre    T    C        0      0        2 
   4  chr4_90592281     ZHar    T    C        0      0        2 
   4  chr4_90592281   Sample    T    C        0      0        2 
   4  chr4_90593261     AAsi    C    A        0      0        2 
   4  chr4_90593261     AKia    C    A        0      0        2 
   4  chr4_90593261     AOna    C    A        0      0        2 
   4  chr4_90593261     ASom    C    A        0      0        2 
   4  chr4_90593261     HCab    C    A        0      0        2 
   4  chr4_90593261     HPrz    C    A        0      0        2 
   4  chr4_90593261     ZBoe    C    A      0.5      1        2 
   4  chr4_90593261     ZGre    C    A        0      0        2 
   4  chr4_90593261     ZHar    C    A        0      0        2 
   4  chr4_90593261   Sample    C    A        0      0        2 
   4  chr4_90601611     AAsi    A    G        0      0        2 
   4  chr4_90601611     AKia    A    G        0      0        2 
   4  chr4_90601611     AOna    A    G        0      0        2 
   4  chr4_90601611     ASom    A    G        0      0        2 
   4  chr4_90601611     HCab    A    G        1      2        2 
   4  chr4_90601611     HPrz    A    G        1      2        2 
   4  chr4_90601611     ZBoe    A    G        0      0        2 
   4  chr4_90601611     ZGre    A    G        0      0        2 
   4  chr4_90601611     ZHar    A    G        0      0        2 
   4  chr4_90601611   Sample    A    G        0      0        2 
   4  chr4_90602326     AAsi    A    G        0      0        2 
   4  chr4_90602326     AKia    A    G        1      2        2 
   4  chr4_90602326     AOna    A    G      0.5      1        2 
   4  chr4_90602326     ASom    A    G        0      0        2 
   4  chr4_90602326     HCab    A    G        1      2        2 
   4  chr4_90602326     HPrz    A    G        1      2        2 
   4  chr4_90602326     ZBoe    A    G        0      0        2 
   4  chr4_90602326     ZGre    A    G        1      2        2 
   4  chr4_90602326     ZHar    A    G        0      0        2 
   4  chr4_90602326   Sample    A    G        0      0        2 
   4  chr4_90603033     AAsi    T    C        0      0        2 
   4  chr4_90603033     AKia    T    C        0      0        2 
   4  chr4_90603033     AOna    T    C        0      0        2 
   4  chr4_90603033     ASom    T    C        0      0        2 
   4  chr4_90603033     HCab    T    C        0      0        2 
   4  chr4_90603033     HPrz    T    C      0.5      1        2 
   4  chr4_90603033     ZBoe    T    C        0      0        2 
   4  chr4_90603033     ZGre    T    C        0      0        2 
   4  chr4_90603033     ZHar    T    C        0      0        2 
   4  chr4_90603033   Sample    T    C        0      0        2 
   4  chr4_90618782     AAsi    C    G        0      0        2 
   4  chr4_90618782     AKia    C    G        0      0        2 
   4  chr4_90618782     AOna    C    G        0      0        2 
   4  chr4_90618782     ASom    C    G        0      0        2 
   4  chr4_90618782     HCab    C    G        0      0        2 
   4  chr4_90618782     HPrz    C    G        0      0        2 
   4  chr4_90618782     ZBoe    C    G      0.5      1        2 
   4  chr4_90618782     ZGre    C    G        0      0        2 
   4  chr4_90618782     ZHar    C    G        0      0        2 
   4  chr4_90618782   Sample    C    G        0      0        2 
   4  chr4_90621481     AAsi    C    T        0      0        2 
   4  chr4_90621481     AKia    C    T        1      2        2 
   4  chr4_90621481     AOna    C    T      0.5      1        2 
   4  chr4_90621481     ASom    C    T        0      0        2 
   4  chr4_90621481     HCab    C    T        0      0        2 
   4  chr4_90621481     HPrz    C    T        0      0        2 
   4  chr4_90621481     ZBoe    C    T        0      0        2 
   4  chr4_90621481     ZGre    C    T        0      0        2 
   4  chr4_90621481     ZHar    C    T        0      0        2 
   4  chr4_90621481   Sample    C    T        0      0        2 
   4  chr4_90625676     AAsi    A    G        0      0        2 
   4  chr4_90625676     AKia    A    G        0      0        2 
   4  chr4_90625676     AOna    A    G        0      0        2 
   4  chr4_90625676     ASom    A    G        0      0        2 
   4  chr4_90625676     HCab    A    G        0      0        2 
   4  chr4_90625676     HPrz    A    G        0      0        2 
   4  chr4_90625676     ZBoe    A    G        0      0        2 
   4  chr4_90625676     ZGre    A    G        0      0        2 
   4  chr4_90625676     ZHar    A    G      0.5      1        2 
   4  chr4_90625676   Sample    A    G        0      0        2 
   4  chr4_90625802     AAsi    T    C      0.5      1        2 
   4  chr4_90625802     AKia    T    C        0      0        2 
   4  chr4_90625802     AOna    T    C        0      0        2 
   4  chr4_90625802     ASom    T    C        0      0        2 
   4  chr4_90625802     HCab    T    C        0      0        2 
   4  chr4_90625802     HPrz    T    C        0      0        2 
   4  chr4_90625802     ZBoe    T    C        0      0        2 
   4  chr4_90625802     ZGre    T    C        0      0        2 
   4  chr4_90625802     ZHar    T    C        0      0        2 
   4  chr4_90625802   Sample    T    C        0      0        2 
   4  chr4_90626745     AAsi    A    G        0      0        2 
   4  chr4_90626745     AKia    A    G        0      0        2 
   4  chr4_90626745     AOna    A    G        0      0        2 
   4  chr4_90626745     ASom    A    G        0      0        2 
   4  chr4_90626745     HCab    A    G        0      0        2 
   4  chr4_90626745     HPrz    A    G        0      0        2 
   4  chr4_90626745     ZBoe    A    G        0      0        2 
   4  chr4_90626745     ZGre    A    G        0      0        2 
   4  chr4_90626745     ZHar    A    G      0.5      1        2 
   4  chr4_90626745   Sample    A    G        0      0        2 
   4  chr4_90634996     AAsi    T    C        0      0        2 
   4  chr4_90634996     AKia    T    C        0      0        2 
   4  chr4_90634996     AOna    T    C        0      0        2 
   4  chr4_90634996     ASom    T    C        0      0        2 
   4  chr4_90634996     HCab    T    C        1      2        2 
   4  chr4_90634996     HPrz    T    C        1      2        2 
   4  chr4_90634996     ZBoe    T    C        0      0        2 
   4  chr4_90634996     ZGre    T    C        0      0        2 
   4  chr4_90634996     ZHar    T    C        0      0        2 
   4  chr4_90634996   Sample    T    C        0      0        2 
   4  chr4_90641183     AAsi    A    G        0      0        2 
   4  chr4_90641183     AKia    A    G        0      0        2 
   4  chr4_90641183     AOna    A    G        0      0        2 
   4  chr4_90641183     ASom    A    G        0      0        2 
   4  chr4_90641183     HCab    A    G        1      2        2 
   4  chr4_90641183     HPrz    A    G        1      2        2 
   4  chr4_90641183     ZBoe    A    G        0      0        2 
   4  chr4_90641183     ZGre    A    G        0      0        2 
   4  chr4_90641183     ZHar    A    G        0      0        2 
   4  chr4_90641183   Sample    A    G        0      0        2 
   4  chr4_90646143     AAsi    G    A        0      0        2 
   4  chr4_90646143     AKia    G    A        0      0        2 
   4  chr4_90646143     AOna    G    A        0      0        2 
   4  chr4_90646143     ASom    G    A        1      2        2 
   4  chr4_90646143     HCab    G    A        0      0        2 
   4  chr4_90646143     HPrz    G    A        0      0        2 
   4  chr4_90646143     ZBoe    G    A        0      0        2 
   4  chr4_90646143     ZGre    G    A        0      0        2 
   4  chr4_90646143     ZHar    G    A        0      0        2 
   4  chr4_90646143   Sample    G    A        0      0        2 
   4  chr4_90646265     AAsi    G    C        0      0        2 
   4  chr4_90646265     AKia    G    C        0      0        2 
   4  chr4_90646265     AOna    G    C        0      0        2 
   4  chr4_90646265     ASom    G    C        0      0        2 
   4  chr4_90646265     HCab    G    C        0      0        2 
   4  chr4_90646265     HPrz    G    C      0.5      1        2 
   4  chr4_90646265     ZBoe    G    C        0      0        2 
   4  chr4_90646265     ZGre    G    C        0      0        2 
   4  chr4_90646265     ZHar    G    C        0      0        2 
   4  chr4_90646265   Sample    G    C        0      0        2 
   4  chr4_90649204     AAsi    C    G        0      0        2 
   4  chr4_90649204     AKia    C    G        0      0        2 
   4  chr4_90649204     AOna    C    G        0      0        2 
   4  chr4_90649204     ASom    C    G        0      0        2 
   4  chr4_90649204     HCab    C    G        0      0        2 
   4  chr4_90649204     HPrz    C    G        0      0        2 
   4  chr4_90649204     ZBoe    C    G        0      0        2 
   4  chr4_90649204     ZGre    C    G        1      2        2 
   4  chr4_90649204     ZHar    C    G        0      0        2 
   4  chr4_90649204   Sample    C    G        0      0        2 
   4  chr4_90655742     AAsi    T    C        0      0        2 
   4  chr4_90655742     AKia    T    C      0.5      1        2 
   4  chr4_90655742     AOna    T    C        0      0        2 
   4  chr4_90655742     ASom    T    C        0      0        2 
   4  chr4_90655742     HCab    T    C        0      0        2 
   4  chr4_90655742     HPrz    T    C        0      0        2 
   4  chr4_90655742     ZBoe    T    C        0      0        2 
   4  chr4_90655742     ZGre    T    C        0      0        2 
   4  chr4_90655742     ZHar    T    C        0      0        2 
   4  chr4_90655742   Sample    T    C        0      0        2 
   4  chr4_90657895     AAsi    G    A        0      0        2 
   4  chr4_90657895     AKia    G    A        0      0        2 
   4  chr4_90657895     AOna    G    A        0      0        2 
   4  chr4_90657895     ASom    G    A        0      0        2 
   4  chr4_90657895     HCab    G    A        0      0        2 
   4  chr4_90657895     HPrz    G    A        0      0        2 
   4  chr4_90657895     ZBoe    G    A      0.5      1        2 
   4  chr4_90657895     ZGre    G    A        0      0        2 
   4  chr4_90657895     ZHar    G    A        0      0        2 
   4  chr4_90657895   Sample    G    A        0      0        2 
   4  chr4_90662411     AAsi    A    G        0      0        2 
   4  chr4_90662411     AKia    A    G        0      0        2 
   4  chr4_90662411     AOna    A    G      0.5      1        2 
   4  chr4_90662411     ASom    A    G        0      0        2 
   4  chr4_90662411     HCab    A    G        0      0        2 
   4  chr4_90662411     HPrz    A    G        0      0        2 
   4  chr4_90662411     ZBoe    A    G        0      0        2 
   4  chr4_90662411     ZGre    A    G        0      0        2 
   4  chr4_90662411     ZHar    A    G        0      0        2 
   4  chr4_90662411   Sample    A    G        0      0        2 
   4  chr4_90669242     AAsi    C    T        0      0        2 
   4  chr4_90669242     AKia    C    T        0      0        2 
   4  chr4_90669242     AOna    C    T        0      0        2 
   4  chr4_90669242     ASom    C    T        0      0        2 
   4  chr4_90669242     HCab    C    T        0      0        2 
   4  chr4_90669242     HPrz    C    T        0      0        2 
   4  chr4_90669242     ZBoe    C    T        0      0        2 
   4  chr4_90669242     ZGre    C    T        0      0        2 
   4  chr4_90669242     ZHar    C    T        1      2        2 
   4  chr4_90669242   Sample    C    T        0      0        2 
   4  chr4_90676637     AAsi    A    G        0      0        2 
   4  chr4_90676637     AKia    A    G        0      0        2 
   4  chr4_90676637     AOna    A    G        0      0        2 
   4  chr4_90676637     ASom    A    G        0      0        2 
   4  chr4_90676637     HCab    A    G        1      2        2 
   4  chr4_90676637     HPrz    A    G        1      2        2 
   4  chr4_90676637     ZBoe    A    G        0      0        2 
   4  chr4_90676637     ZGre    A    G        0      0        2 
   4  chr4_90676637     ZHar    A    G        0      0        2 
   4  chr4_90676637   Sample    A    G        0      0        2 
   4  chr4_90676812     AAsi    A    G      0.5      1        2 
   4  chr4_90676812     AKia    A    G        0      0        2 
   4  chr4_90676812     AOna    A    G        0      0        2 
   4  chr4_90676812     ASom    A    G      0.5      1        2 
   4  chr4_90676812     HCab    A    G        0      0        2 
   4  chr4_90676812     HPrz    A    G        0      0        2 
   4  chr4_90676812     ZBoe    A    G        0      0        2 
   4  chr4_90676812     ZGre    A    G        0      0        2 
   4  chr4_90676812     ZHar    A    G        0      0        2 
   4  chr4_90676812   Sample    A    G        1      2        2 
   4  chr4_90681202     AAsi    G    A        0      0        2 
   4  chr4_90681202     AKia    G    A        1      2        2 
   4  chr4_90681202     AOna    G    A        1      2        2 
   4  chr4_90681202     ASom    G    A        0      0        2 
   4  chr4_90681202     HCab    G    A        0      0        2 
   4  chr4_90681202     HPrz    G    A        0      0        2 
   4  chr4_90681202     ZBoe    G    A        0      0        2 
   4  chr4_90681202     ZGre    G    A        0      0        2 
   4  chr4_90681202     ZHar    G    A        0      0        2 
   4  chr4_90681202   Sample    G    A        0      0        2 
   4  chr4_90682829     AAsi    A    G        0      0        2 
   4  chr4_90682829     AKia    A    G        0      0        2 
   4  chr4_90682829     AOna    A    G      0.5      1        2 
   4  chr4_90682829     ASom    A    G        0      0        2 
   4  chr4_90682829     HCab    A    G        0      0        2 
   4  chr4_90682829     HPrz    A    G        0      0        2 
   4  chr4_90682829     ZBoe    A    G        0      0        2 
   4  chr4_90682829     ZGre    A    G        0      0        2 
   4  chr4_90682829     ZHar    A    G        0      0        2 
   4  chr4_90682829   Sample    A    G        1      2        2 
   4  chr4_90684833     AAsi    T    G        0      0        2 
   4  chr4_90684833     AKia    T    G        0      0        2 
   4  chr4_90684833     AOna    T    G        0      0        2 
   4  chr4_90684833     ASom    T    G        0      0        2 
   4  chr4_90684833     HCab    T    G        0      0        2 
   4  chr4_90684833     HPrz    T    G        0      0        2 
   4  chr4_90684833     ZBoe    T    G      0.5      1        2 
   4  chr4_90684833     ZGre    T    G        0      0        2 
   4  chr4_90684833     ZHar    T    G        0      0        2 
   4  chr4_90684833   Sample    T    G        0      0        2 
   4  chr4_90687000     AAsi    C    T        0      0        2 
   4  chr4_90687000     AKia    C    T        0      0        2 
   4  chr4_90687000     AOna    C    T        0      0        2 
   4  chr4_90687000     ASom    C    T        0      0        2 
   4  chr4_90687000     HCab    C    T        0      0        2 
   4  chr4_90687000     HPrz    C    T        0      0        2 
   4  chr4_90687000     ZBoe    C    T      0.5      1        2 
   4  chr4_90687000     ZGre    C    T        0      0        2 
   4  chr4_90687000     ZHar    C    T        0      0        2 
   4  chr4_90687000   Sample    C    T        0      0        2 
   4  chr4_90695310     AAsi    A    C        0      0        2 
   4  chr4_90695310     AKia    A    C        0      0        2 
   4  chr4_90695310     AOna    A    C        0      0        2 
   4  chr4_90695310     ASom    A    C        0      0        2 
   4  chr4_90695310     HCab    A    C        0      0        2 
   4  chr4_90695310     HPrz    A    C        0      0        2 
   4  chr4_90695310     ZBoe    A    C      0.5      1        2 
   4  chr4_90695310     ZGre    A    C        0      0        2 
   4  chr4_90695310     ZHar    A    C        0      0        2 
   4  chr4_90695310   Sample    A    C        0      0        2 
   4  chr4_90704950     AAsi    A    G        0      0        2 
   4  chr4_90704950     AKia    A    G        0      0        2 
   4  chr4_90704950     AOna    A    G        0      0        2 
   4  chr4_90704950     ASom    A    G        0      0        2 
   4  chr4_90704950     HCab    A    G        0      0        2 
   4  chr4_90704950     HPrz    A    G        0      0        2 
   4  chr4_90704950     ZBoe    A    G        0      0        2 
   4  chr4_90704950     ZGre    A    G        0      0        2 
   4  chr4_90704950     ZHar    A    G        1      2        2 
   4  chr4_90704950   Sample    A    G        0      0        2 
   4  chr4_90706594     AAsi    G    A        0      0        2 
   4  chr4_90706594     AKia    G    A        0      0        2 
   4  chr4_90706594     AOna    G    A        0      0        2 
   4  chr4_90706594     ASom    G    A        0      0        2 
   4  chr4_90706594     HCab    G    A        1      2        2 
   4  chr4_90706594     HPrz    G    A        1      2        2 
   4  chr4_90706594     ZBoe    G    A        0      0        2 
   4  chr4_90706594     ZGre    G    A        0      0        2 
   4  chr4_90706594     ZHar    G    A        0      0        2 
   4  chr4_90706594   Sample    G    A        0      0        2 
   4  chr4_90707851     AAsi    A    G        0      0        2 
   4  chr4_90707851     AKia    A    G        0      0        2 
   4  chr4_90707851     AOna    A    G        0      0        2 
   4  chr4_90707851     ASom    A    G        0      0        2 
   4  chr4_90707851     HCab    A    G        1      2        2 
   4  chr4_90707851     HPrz    A    G        1      2        2 
   4  chr4_90707851     ZBoe    A    G        0      0        2 
   4  chr4_90707851     ZGre    A    G        0      0        2 
   4  chr4_90707851     ZHar    A    G        0      0        2 
   4  chr4_90707851   Sample    A    G        0      0        2 
   4  chr4_90719876     AAsi    G    T        0      0        2 
   4  chr4_90719876     AKia    G    T        0      0        2 
   4  chr4_90719876     AOna    G    T        0      0        2 
   4  chr4_90719876     ASom    G    T        0      0        2 
   4  chr4_90719876     HCab    G    T        0      0        2 
   4  chr4_90719876     HPrz    G    T        0      0        2 
   4  chr4_90719876     ZBoe    G    T      0.5      1        2 
   4  chr4_90719876     ZGre    G    T        0      0        2 
   4  chr4_90719876     ZHar    G    T        0      0        2 
   4  chr4_90719876   Sample    G    T        0      0        2 
   4  chr4_90720617     AAsi    G    A        0      0        2 
   4  chr4_90720617     AKia    G    A        0      0        2 
   4  chr4_90720617     AOna    G    A        0      0        2 
   4  chr4_90720617     ASom    G    A        1      2        2 
   4  chr4_90720617     HCab    G    A        0      0        2 
   4  chr4_90720617     HPrz    G    A        0      0        2 
   4  chr4_90720617     ZBoe    G    A        0      0        2 
   4  chr4_90720617     ZGre    G    A        0      0        2 
   4  chr4_90720617     ZHar    G    A        0      0        2 
   4  chr4_90720617   Sample    G    A        0      0        2 
   4  chr4_90729779     AAsi    T    C        0      0        2 
   4  chr4_90729779     AKia    T    C        1      2        2 
   4  chr4_90729779     AOna    T    C        0      0        2 
   4  chr4_90729779     ASom    T    C        0      0        2 
   4  chr4_90729779     HCab    T    C        0      0        2 
   4  chr4_90729779     HPrz    T    C        0      0        2 
   4  chr4_90729779     ZBoe    T    C        0      0        2 
   4  chr4_90729779     ZGre    T    C        0      0        2 
   4  chr4_90729779     ZHar    T    C        0      0        2 
   4  chr4_90729779   Sample    T    C        0      0        2 
   4  chr4_90730341     AAsi    T    G        0      0        2 
   4  chr4_90730341     AKia    T    G        0      0        2 
   4  chr4_90730341     AOna    T    G        0      0        2 
   4  chr4_90730341     ASom    T    G        0      0        2 
   4  chr4_90730341     HCab    T    G        1      2        2 
   4  chr4_90730341     HPrz    T    G        1      2        2 
   4  chr4_90730341     ZBoe    T    G        0      0        2 
   4  chr4_90730341     ZGre    T    G        0      0        2 
   4  chr4_90730341     ZHar    T    G        0      0        2 
   4  chr4_90730341   Sample    T    G        0      0        2 
   4  chr4_90736262     AAsi    T    A        0      0        2 
   4  chr4_90736262     AKia    T    A      0.5      1        2 
   4  chr4_90736262     AOna    T    A        0      0        2 
   4  chr4_90736262     ASom    T    A        0      0        2 
   4  chr4_90736262     HCab    T    A        0      0        2 
   4  chr4_90736262     HPrz    T    A        0      0        2 
   4  chr4_90736262     ZBoe    T    A        0      0        2 
   4  chr4_90736262     ZGre    T    A        0      0        2 
   4  chr4_90736262     ZHar    T    A        0      0        2 
   4  chr4_90736262   Sample    T    A        0      0        2 
   4  chr4_90749436     AAsi    C    A      0.5      1        2 
   4  chr4_90749436     AKia    C    A        0      0        2 
   4  chr4_90749436     AOna    C    A        0      0        2 
   4  chr4_90749436     ASom    C    A        0      0        2 
   4  chr4_90749436     HCab    C    A        0      0        2 
   4  chr4_90749436     HPrz    C    A        0      0        2 
   4  chr4_90749436     ZBoe    C    A        0      0        2 
   4  chr4_90749436     ZGre    C    A        0      0        2 
   4  chr4_90749436     ZHar    C    A        0      0        2 
   4  chr4_90749436   Sample    C    A        0      0        2 
   4  chr4_90754627     AAsi    A    T        0      0        2 
   4  chr4_90754627     AKia    A    T        0      0        2 
   4  chr4_90754627     AOna    A    T        0      0        2 
   4  chr4_90754627     ASom    A    T        0      0        2 
   4  chr4_90754627     HCab    A    T        1      2        2 
   4  chr4_90754627     HPrz    A    T        1      2        2 
   4  chr4_90754627     ZBoe    A    T        0      0        2 
   4  chr4_90754627     ZGre    A    T        0      0        2 
   4  chr4_90754627     ZHar    A    T        0      0        2 
   4  chr4_90754627   Sample    A    T        0      0        2 
   4  chr4_90755413     AAsi    G    A        0      0        2 
   4  chr4_90755413     AKia    G    A        0      0        2 
   4  chr4_90755413     AOna    G    A        0      0        2 
   4  chr4_90755413     ASom    G    A        0      0        2 
   4  chr4_90755413     HCab    G    A        1      2        2 
   4  chr4_90755413     HPrz    G    A        1      2        2 
   4  chr4_90755413     ZBoe    G    A        0      0        2 
   4  chr4_90755413     ZGre    G    A        0      0        2 
   4  chr4_90755413     ZHar    G    A        0      0        2 
   4  chr4_90755413   Sample    G    A        0      0        2 
   4  chr4_90757352     AAsi    A    G        1      2        2 
   4  chr4_90757352     AKia    A    G        1      2        2 
   4  chr4_90757352     AOna    A    G        1      2        2 
   4  chr4_90757352     ASom    A    G        1      2        2 
   4  chr4_90757352     HCab    A    G        0      0        2 
   4  chr4_90757352     HPrz    A    G        0      0        2 
   4  chr4_90757352     ZBoe    A    G        0      0        2 
   4  chr4_90757352     ZGre    A    G        0      0        2 
   4  chr4_90757352     ZHar    A    G        0      0        2 
   4  chr4_90757352   Sample    A    G        1      2        2 
   4  chr4_90763525     AAsi    A    G        0      0        2 
   4  chr4_90763525     AKia    A    G        0      0        2 
   4  chr4_90763525     AOna    A    G        0      0        2 
   4  chr4_90763525     ASom    A    G        0      0        2 
   4  chr4_90763525     HCab    A    G        0      0        2 
   4  chr4_90763525     HPrz    A    G        0      0        2 
   4  chr4_90763525     ZBoe    A    G        0      0        2 
   4  chr4_90763525     ZGre    A    G        0      0        2 
   4  chr4_90763525     ZHar    A    G      0.5      1        2 
   4  chr4_90763525   Sample    A    G        0      0        2 
   4  chr4_90764512     AAsi    C    T        0      0        2 
   4  chr4_90764512     AKia    C    T        0      0        2 
   4  chr4_90764512     AOna    C    T        0      0        2 
   4  chr4_90764512     ASom    C    T        0      0        2 
   4  chr4_90764512     HCab    C    T        1      2        2 
   4  chr4_90764512     HPrz    C    T        1      2        2 
   4  chr4_90764512     ZBoe    C    T        0      0        2 
   4  chr4_90764512     ZGre    C    T        0      0        2 
   4  chr4_90764512     ZHar    C    T        0      0        2 
   4  chr4_90764512   Sample    C    T        0      0        2 
   4  chr4_90767069     AAsi    T    C        0      0        2 
   4  chr4_90767069     AKia    T    C        0      0        2 
   4  chr4_90767069     AOna    T    C        0      0        2 
   4  chr4_90767069     ASom    T    C        0      0        2 
   4  chr4_90767069     HCab    T    C      0.5      1        2 
   4  chr4_90767069     HPrz    T    C        0      0        2 
   4  chr4_90767069     ZBoe    T    C        0      0        2 
   4  chr4_90767069     ZGre    T    C        0      0        2 
   4  chr4_90767069     ZHar    T    C        0      0        2 
   4  chr4_90767069   Sample    T    C        0      0        2 
   4  chr4_90769608     AAsi    T    C        1      2        2 
   4  chr4_90769608     AKia    T    C        0      0        2 
   4  chr4_90769608     AOna    T    C        0      0        2 
   4  chr4_90769608     ASom    T    C        1      2        2 
   4  chr4_90769608     HCab    T    C        0      0        2 
   4  chr4_90769608     HPrz    T    C        0      0        2 
   4  chr4_90769608     ZBoe    T    C        0      0        2 
   4  chr4_90769608     ZGre    T    C        0      0        2 
   4  chr4_90769608     ZHar    T    C        0      0        2 
   4  chr4_90769608   Sample    T    C        1      2        2 
   4  chr4_90771294     AAsi    T    C        0      0        2 
   4  chr4_90771294     AKia    T    C        0      0        2 
   4  chr4_90771294     AOna    T    C        0      0        2 
   4  chr4_90771294     ASom    T    C        0      0        2 
   4  chr4_90771294     HCab    T    C        1      2        2 
   4  chr4_90771294     HPrz    T    C        1      2        2 
   4  chr4_90771294     ZBoe    T    C        0      0        2 
   4  chr4_90771294     ZGre    T    C        0      0        2 
   4  chr4_90771294     ZHar    T    C        0      0        2 
   4  chr4_90771294   Sample    T    C        0      0        2 
   4  chr4_90773466     AAsi    G    A        1      2        2 
   4  chr4_90773466     AKia    G    A        0      0        2 
   4  chr4_90773466     AOna    G    A        0      0        2 
   4  chr4_90773466     ASom    G    A        1      2        2 
   4  chr4_90773466     HCab    G    A        1      2        2 
   4  chr4_90773466     HPrz    G    A        1      2        2 
   4  chr4_90773466     ZBoe    G    A        0      0        2 
   4  chr4_90773466     ZGre    G    A        0      0        2 
   4  chr4_90773466     ZHar    G    A        0      0        2 
   4  chr4_90773466   Sample    G    A        1      2        2 
   4  chr4_90774154     AAsi    A    G        0      0        2 
   4  chr4_90774154     AKia    A    G        0      0        2 
   4  chr4_90774154     AOna    A    G        0      0        2 
   4  chr4_90774154     ASom    A    G        1      2        2 
   4  chr4_90774154     HCab    A    G        0      0        2 
   4  chr4_90774154     HPrz    A    G        0      0        2 
   4  chr4_90774154     ZBoe    A    G        0      0        2 
   4  chr4_90774154     ZGre    A    G        0      0        2 
   4  chr4_90774154     ZHar    A    G        0      0        2 
   4  chr4_90774154   Sample    A    G        0      0        2 
   4  chr4_90776318     AAsi    A    G        0      0        2 
   4  chr4_90776318     AKia    A    G        0      0        2 
   4  chr4_90776318     AOna    A    G      0.5      1        2 
   4  chr4_90776318     ASom    A    G        0      0        2 
   4  chr4_90776318     HCab    A    G        0      0        2 
   4  chr4_90776318     HPrz    A    G        0      0        2 
   4  chr4_90776318     ZBoe    A    G        0      0        2 
   4  chr4_90776318     ZGre    A    G        0      0        2 
   4  chr4_90776318     ZHar    A    G        0      0        2 
   4  chr4_90776318   Sample    A    G        0      0        2 
   4  chr4_90781149     AAsi    C    T        0      0        2 
   4  chr4_90781149     AKia    C    T        0      0        2 
   4  chr4_90781149     AOna    C    T        1      2        2 
   4  chr4_90781149     ASom    C    T        0      0        2 
   4  chr4_90781149     HCab    C    T        0      0        2 
   4  chr4_90781149     HPrz    C    T        0      0        2 
   4  chr4_90781149     ZBoe    C    T        0      0        2 
   4  chr4_90781149     ZGre    C    T        0      0        2 
   4  chr4_90781149     ZHar    C    T        0      0        2 
   4  chr4_90781149   Sample    C    T        0      0        2 
   4  chr4_90781654     AAsi    C    G        0      0        2 
   4  chr4_90781654     AKia    C    G        0      0        2 
   4  chr4_90781654     AOna    C    G        0      0        2 
   4  chr4_90781654     ASom    C    G        0      0        2 
   4  chr4_90781654     HCab    C    G        0      0        2 
   4  chr4_90781654     HPrz    C    G        0      0        2 
   4  chr4_90781654     ZBoe    C    G        1      2        2 
   4  chr4_90781654     ZGre    C    G        0      0        2 
   4  chr4_90781654     ZHar    C    G        0      0        2 
   4  chr4_90781654   Sample    C    G        0      0        2 
   4  chr4_90781822     AAsi    G    C        0      0        2 
   4  chr4_90781822     AKia    G    C        0      0        2 
   4  chr4_90781822     AOna    G    C        0      0        2 
   4  chr4_90781822     ASom    G    C        0      0        2 
   4  chr4_90781822     HCab    G    C        1      2        2 
   4  chr4_90781822     HPrz    G    C        1      2        2 
   4  chr4_90781822     ZBoe    G    C        0      0        2 
   4  chr4_90781822     ZGre    G    C        0      0        2 
   4  chr4_90781822     ZHar    G    C        0      0        2 
   4  chr4_90781822   Sample    G    C        0      0        2 
   4  chr4_90792026     AAsi    T    A        0      0        2 
   4  chr4_90792026     AKia    T    A      0.5      1        2 
   4  chr4_90792026     AOna    T    A        0      0        2 
   4  chr4_90792026     ASom    T    A        0      0        2 
   4  chr4_90792026     HCab    T    A        0      0        2 
   4  chr4_90792026     HPrz    T    A        0      0        2 
   4  chr4_90792026     ZBoe    T    A        0      0        2 
   4  chr4_90792026     ZGre    T    A        0      0        2 
   4  chr4_90792026     ZHar    T    A        0      0        2 
   4  chr4_90792026   Sample    T    A        0      0        2 
   4  chr4_90797000     AAsi    C    T      0.5      1        2 
   4  chr4_90797000     AKia    C    T        0      0        2 
   4  chr4_90797000     AOna    C    T        0      0        2 
   4  chr4_90797000     ASom    C    T        0      0        2 
   4  chr4_90797000     HCab    C    T        0      0        2 
   4  chr4_90797000     HPrz    C    T        0      0        2 
   4  chr4_90797000     ZBoe    C    T        0      0        2 
   4  chr4_90797000     ZGre    C    T        0      0        2 
   4  chr4_90797000     ZHar    C    T        0      0        2 
   4  chr4_90797000   Sample    C    T        0      0        2 
   4  chr4_90800052     AAsi    T    C        0      0        2 
   4  chr4_90800052     AKia    T    C        0      0        2 
   4  chr4_90800052     AOna    T    C        0      0        2 
   4  chr4_90800052     ASom    T    C        0      0        2 
   4  chr4_90800052     HCab    T    C        1      2        2 
   4  chr4_90800052     HPrz    T    C        1      2        2 
   4  chr4_90800052     ZBoe    T    C        0      0        2 
   4  chr4_90800052     ZGre    T    C        0      0        2 
   4  chr4_90800052     ZHar    T    C        0      0        2 
   4  chr4_90800052   Sample    T    C        0      0        2 
   4  chr4_90807416     AAsi    C    G        0      0        2 
   4  chr4_90807416     AKia    C    G        0      0        2 
   4  chr4_90807416     AOna    C    G        0      0        2 
   4  chr4_90807416     ASom    C    G        0      0        2 
   4  chr4_90807416     HCab    C    G      0.5      1        2 
   4  chr4_90807416     HPrz    C    G        1      2        2 
   4  chr4_90807416     ZBoe    C    G        0      0        2 
   4  chr4_90807416     ZGre    C    G        0      0        2 
   4  chr4_90807416     ZHar    C    G        0      0        2 
   4  chr4_90807416   Sample    C    G        0      0        2 
   4  chr4_90808277     AAsi    C    T        0      0        2 
   4  chr4_90808277     AKia    C    T      0.5      1        2 
   4  chr4_90808277     AOna    C    T        0      0        2 
   4  chr4_90808277     ASom    C    T        0      0        2 
   4  chr4_90808277     HCab    C    T        0      0        2 
   4  chr4_90808277     HPrz    C    T        0      0        2 
   4  chr4_90808277     ZBoe    C    T        0      0        2 
   4  chr4_90808277     ZGre    C    T        0      0        2 
   4  chr4_90808277     ZHar    C    T        0      0        2 
   4  chr4_90808277   Sample    C    T        0      0        2 
   4  chr4_90809451     AAsi    C    T        0      0        2 
   4  chr4_90809451     AKia    C    T        0      0        2 
   4  chr4_90809451     AOna    C    T        0      0        2 
   4  chr4_90809451     ASom    C    T        0      0        2 
   4  chr4_90809451     HCab    C    T        0      0        2 
   4  chr4_90809451     HPrz    C    T        0      0        2 
   4  chr4_90809451     ZBoe    C    T        0      0        2 
   4  chr4_90809451     ZGre    C    T        1      2        2 
   4  chr4_90809451     ZHar    C    T        0      0        2 
   4  chr4_90809451   Sample    C    T        0      0        2 
   4  chr4_90809930     AAsi    T    C        0      0        2 
   4  chr4_90809930     AKia    T    C        0      0        2 
   4  chr4_90809930     AOna    T    C        0      0        2 
   4  chr4_90809930     ASom    T    C        0      0        2 
   4  chr4_90809930     HCab    T    C        0      0        2 
   4  chr4_90809930     HPrz    T    C        0      0        2 
   4  chr4_90809930     ZBoe    T    C        0      0        2 
   4  chr4_90809930     ZGre    T    C        1      2        2 
   4  chr4_90809930     ZHar    T    C        0      0        2 
   4  chr4_90809930   Sample    T    C        0      0        2 
   4  chr4_90814506     AAsi    C    T        0      0        2 
   4  chr4_90814506     AKia    C    T        0      0        2 
   4  chr4_90814506     AOna    C    T        0      0        2 
   4  chr4_90814506     ASom    C    T        0      0        2 
   4  chr4_90814506     HCab    C    T      0.5      1        2 
   4  chr4_90814506     HPrz    C    T        0      0        2 
   4  chr4_90814506     ZBoe    C    T        0      0        2 
   4  chr4_90814506     ZGre    C    T        0      0        2 
   4  chr4_90814506     ZHar    C    T      0.5      1        2 
   4  chr4_90814506   Sample    C    T        0      0        2 
   4  chr4_90814925     AAsi    T    C        0      0        2 
   4  chr4_90814925     AKia    T    C        0      0        2 
   4  chr4_90814925     AOna    T    C        0      0        2 
   4  chr4_90814925     ASom    T    C        0      0        2 
   4  chr4_90814925     HCab    T    C        1      2        2 
   4  chr4_90814925     HPrz    T    C        1      2        2 
   4  chr4_90814925     ZBoe    T    C        0      0        2 
   4  chr4_90814925     ZGre    T    C        0      0        2 
   4  chr4_90814925     ZHar    T    C        0      0        2 
   4  chr4_90814925   Sample    T    C        0      0        2 
   4  chr4_90819262     AAsi    T    C        0      0        2 
   4  chr4_90819262     AKia    T    C        0      0        2 
   4  chr4_90819262     AOna    T    C        0      0        2 
   4  chr4_90819262     ASom    T    C        0      0        2 
   4  chr4_90819262     HCab    T    C        0      0        2 
   4  chr4_90819262     HPrz    T    C        0      0        2 
   4  chr4_90819262     ZBoe    T    C      0.5      1        2 
   4  chr4_90819262     ZGre    T    C        0      0        2 
   4  chr4_90819262     ZHar    T    C        0      0        2 
   4  chr4_90819262   Sample    T    C        0      0        2 
   4  chr4_90822787     AAsi    A    T      0.5      1        2 
   4  chr4_90822787     AKia    A    T        0      0        2 
   4  chr4_90822787     AOna    A    T        0      0        2 
   4  chr4_90822787     ASom    A    T        1      2        2 
   4  chr4_90822787     HCab    A    T        0      0        2 
   4  chr4_90822787     HPrz    A    T        0      0        2 
   4  chr4_90822787     ZBoe    A    T        0      0        2 
   4  chr4_90822787     ZGre    A    T        0      0        2 
   4  chr4_90822787     ZHar    A    T        0      0        2 
   4  chr4_90822787   Sample    A    T        0      0        2 
   4  chr4_90823382     AAsi    C    G        0      0        2 
   4  chr4_90823382     AKia    C    G        0      0        2 
   4  chr4_90823382     AOna    C    G        0      0        2 
   4  chr4_90823382     ASom    C    G        0      0        2 
   4  chr4_90823382     HCab    C    G        1      2        2 
   4  chr4_90823382     HPrz    C    G        1      2        2 
   4  chr4_90823382     ZBoe    C    G        0      0        2 
   4  chr4_90823382     ZGre    C    G        0      0        2 
   4  chr4_90823382     ZHar    C    G        0      0        2 
   4  chr4_90823382   Sample    C    G        0      0        2 
   4  chr4_90824759     AAsi    A    G        0      0        2 
   4  chr4_90824759     AKia    A    G        0      0        2 
   4  chr4_90824759     AOna    A    G        0      0        2 
   4  chr4_90824759     ASom    A    G        0      0        2 
   4  chr4_90824759     HCab    A    G        0      0        2 
   4  chr4_90824759     HPrz    A    G        0      0        2 
   4  chr4_90824759     ZBoe    A    G      0.5      1        2 
   4  chr4_90824759     ZGre    A    G        0      0        2 
   4  chr4_90824759     ZHar    A    G        0      0        2 
   4  chr4_90824759   Sample    A    G        0      0        2 
   4  chr4_90834669     AAsi    C    T        0      0        2 
   4  chr4_90834669     AKia    C    T        0      0        2 
   4  chr4_90834669     AOna    C    T        0      0        2 
   4  chr4_90834669     ASom    C    T      0.5      1        2 
   4  chr4_90834669     HCab    C    T        0      0        2 
   4  chr4_90834669     HPrz    C    T        0      0        2 
   4  chr4_90834669     ZBoe    C    T        0      0        2 
   4  chr4_90834669     ZGre    C    T        0      0        2 
   4  chr4_90834669     ZHar    C    T        0      0        2 
   4  chr4_90834669   Sample    C    T        0      0        2 
   4  chr4_90839723     AAsi    C    A        0      0        2 
   4  chr4_90839723     AKia    C    A        0      0        2 
   4  chr4_90839723     AOna    C    A        0      0        2 
   4  chr4_90839723     ASom    C    A      0.5      1        2 
   4  chr4_90839723     HCab    C    A        0      0        2 
   4  chr4_90839723     HPrz    C    A        0      0        2 
   4  chr4_90839723     ZBoe    C    A        0      0        2 
   4  chr4_90839723     ZGre    C    A        0      0        2 
   4  chr4_90839723     ZHar    C    A        0      0        2 
   4  chr4_90839723   Sample    C    A        0      0        2 
   4  chr4_90842778     AAsi    A    G      0.5      1        2 
   4  chr4_90842778     AKia    A    G        0      0        2 
   4  chr4_90842778     AOna    A    G        0      0        2 
   4  chr4_90842778     ASom    A    G      0.5      1        2 
   4  chr4_90842778     HCab    A    G        0      0        2 
   4  chr4_90842778     HPrz    A    G        0      0        2 
   4  chr4_90842778     ZBoe    A    G        0      0        2 
   4  chr4_90842778     ZGre    A    G        0      0        2 
   4  chr4_90842778     ZHar    A    G        0      0        2 
   4  chr4_90842778   Sample    A    G        0      0        2 
   4  chr4_90845419     AAsi    C    T        0      0        2 
   4  chr4_90845419     AKia    C    T        0      0        2 
   4  chr4_90845419     AOna    C    T        0      0        2 
   4  chr4_90845419     ASom    C    T      0.5      1        2 
   4  chr4_90845419     HCab    C    T        0      0        2 
   4  chr4_90845419     HPrz    C    T        0      0        2 
   4  chr4_90845419     ZBoe    C    T        0      0        2 
   4  chr4_90845419     ZGre    C    T        0      0        2 
   4  chr4_90845419     ZHar    C    T        0      0        2 
   4  chr4_90845419   Sample    C    T        0      0        2 
   4  chr4_90846938     AAsi    T    C        0      0        2 
   4  chr4_90846938     AKia    T    C        0      0        2 
   4  chr4_90846938     AOna    T    C        0      0        2 
   4  chr4_90846938     ASom    T    C        0      0        2 
   4  chr4_90846938     HCab    T    C      0.5      1        2 
   4  chr4_90846938     HPrz    T    C        0      0        2 
   4  chr4_90846938     ZBoe    T    C        0      0        2 
   4  chr4_90846938     ZGre    T    C        0      0        2 
   4  chr4_90846938     ZHar    T    C        0      0        2 
   4  chr4_90846938   Sample    T    C        0      0        2 
   4  chr4_90850246     AAsi    G    A        0      0        2 
   4  chr4_90850246     AKia    G    A        0      0        2 
   4  chr4_90850246     AOna    G    A        0      0        2 
   4  chr4_90850246     ASom    G    A        0      0        2 
   4  chr4_90850246     HCab    G    A        0      0        2 
   4  chr4_90850246     HPrz    G    A        0      0        2 
   4  chr4_90850246     ZBoe    G    A        0      0        2 
   4  chr4_90850246     ZGre    G    A        0      0        2 
   4  chr4_90850246     ZHar    G    A        1      2        2 
   4  chr4_90850246   Sample    G    A        0      0        2 
   4  chr4_90850481     AAsi    A    G        0      0        2 
   4  chr4_90850481     AKia    A    G        0      0        2 
   4  chr4_90850481     AOna    A    G      0.5      1        2 
   4  chr4_90850481     ASom    A    G        0      0        2 
   4  chr4_90850481     HCab    A    G        0      0        2 
   4  chr4_90850481     HPrz    A    G        0      0        2 
   4  chr4_90850481     ZBoe    A    G        0      0        2 
   4  chr4_90850481     ZGre    A    G        0      0        2 
   4  chr4_90850481     ZHar    A    G        0      0        2 
   4  chr4_90850481   Sample    A    G        0      0        2 
   4  chr4_90854531     AAsi    C    A        0      0        2 
   4  chr4_90854531     AKia    C    A        0      0        2 
   4  chr4_90854531     AOna    C    A        0      0        2 
   4  chr4_90854531     ASom    C    A        0      0        2 
   4  chr4_90854531     HCab    C    A        0      0        2 
   4  chr4_90854531     HPrz    C    A        1      2        2 
   4  chr4_90854531     ZBoe    C    A        0      0        2 
   4  chr4_90854531     ZGre    C    A        0      0        2 
   4  chr4_90854531     ZHar    C    A        0      0        2 
   4  chr4_90854531   Sample    C    A        0      0        2 
   4  chr4_90861845     AAsi    C    T        0      0        2 
   4  chr4_90861845     AKia    C    T        0      0        2 
   4  chr4_90861845     AOna    C    T        0      0        2 
   4  chr4_90861845     ASom    C    T        0      0        2 
   4  chr4_90861845     HCab    C    T        0      0        2 
   4  chr4_90861845     HPrz    C    T        0      0        2 
   4  chr4_90861845     ZBoe    C    T      0.5      1        2 
   4  chr4_90861845     ZGre    C    T        0      0        2 
   4  chr4_90861845     ZHar    C    T        0      0        2 
   4  chr4_90861845   Sample    C    T        0      0        2 
   4  chr4_90862920     AAsi    C    T        1      2        2 
   4  chr4_90862920     AKia    C    T        0      0        2 
   4  chr4_90862920     AOna    C    T        0      0        2 
   4  chr4_90862920     ASom    C    T        1      2        2 
   4  chr4_90862920     HCab    C    T        0      0        2 
   4  chr4_90862920     HPrz    C    T        0      0        2 
   4  chr4_90862920     ZBoe    C    T        0      0        2 
   4  chr4_90862920     ZGre    C    T        0      0        2 
   4  chr4_90862920     ZHar    C    T        0      0        2 
   4  chr4_90862920   Sample    C    T        1      2        2 
   4  chr4_90866130     AAsi    A    T        0      0        2 
   4  chr4_90866130     AKia    A    T        0      0        2 
   4  chr4_90866130     AOna    A    T        0      0        2 
   4  chr4_90866130     ASom    A    T        0      0        2 
   4  chr4_90866130     HCab    A    T        1      2        2 
   4  chr4_90866130     HPrz    A    T        1      2        2 
   4  chr4_90866130     ZBoe    A    T        0      0        2 
   4  chr4_90866130     ZGre    A    T        0      0        2 
   4  chr4_90866130     ZHar    A    T        0      0        2 
   4  chr4_90866130   Sample    A    T        0      0        2 
   4  chr4_90867245     AAsi    A    G        0      0        2 
   4  chr4_90867245     AKia    A    G        0      0        2 
   4  chr4_90867245     AOna    A    G        0      0        2 
   4  chr4_90867245     ASom    A    G        0      0        2 
   4  chr4_90867245     HCab    A    G        1      2        2 
   4  chr4_90867245     HPrz    A    G        1      2        2 
   4  chr4_90867245     ZBoe    A    G        0      0        2 
   4  chr4_90867245     ZGre    A    G        0      0        2 
   4  chr4_90867245     ZHar    A    G        0      0        2 
   4  chr4_90867245   Sample    A    G        0      0        2 
   4  chr4_90868218     AAsi    C    T        0      0        2 
   4  chr4_90868218     AKia    C    T      0.5      1        2 
   4  chr4_90868218     AOna    C    T        0      0        2 
   4  chr4_90868218     ASom    C    T        0      0        2 
   4  chr4_90868218     HCab    C    T        0      0        2 
   4  chr4_90868218     HPrz    C    T        0      0        2 
   4  chr4_90868218     ZBoe    C    T      0.5      1        2 
   4  chr4_90868218     ZGre    C    T        0      0        2 
   4  chr4_90868218     ZHar    C    T        0      0        2 
   4  chr4_90868218   Sample    C    T        0      0        2 
   4  chr4_90869407     AAsi    G    A        0      0        2 
   4  chr4_90869407     AKia    G    A        0      0        2 
   4  chr4_90869407     AOna    G    A        0      0        2 
   4  chr4_90869407     ASom    G    A        0      0        2 
   4  chr4_90869407     HCab    G    A        0      0        2 
   4  chr4_90869407     HPrz    G    A        0      0        2 
   4  chr4_90869407     ZBoe    G    A      0.5      1        2 
   4  chr4_90869407     ZGre    G    A        0      0        2 
   4  chr4_90869407     ZHar    G    A        0      0        2 
   4  chr4_90869407   Sample    G    A        0      0        2 
   4  chr4_90889843     AAsi    G    C      0.5      1        2 
   4  chr4_90889843     AKia    G    C        0      0        2 
   4  chr4_90889843     AOna    G    C        0      0        2 
   4  chr4_90889843     ASom    G    C        0      0        2 
   4  chr4_90889843     HCab    G    C        0      0        2 
   4  chr4_90889843     HPrz    G    C        0      0        2 
   4  chr4_90889843     ZBoe    G    C        0      0        2 
   4  chr4_90889843     ZGre    G    C        0      0        2 
   4  chr4_90889843     ZHar    G    C        0      0        2 
   4  chr4_90889843   Sample    G    C        1      2        2 
   4  chr4_90891358     AAsi    C    T        0      0        2 
   4  chr4_90891358     AKia    C    T        0      0        2 
   4  chr4_90891358     AOna    C    T        0      0        2 
   4  chr4_90891358     ASom    C    T        0      0        2 
   4  chr4_90891358     HCab    C    T        1      2        2 
   4  chr4_90891358     HPrz    C    T        1      2        2 
   4  chr4_90891358     ZBoe    C    T        0      0        2 
   4  chr4_90891358     ZGre    C    T        0      0        2 
   4  chr4_90891358     ZHar    C    T        0      0        2 
   4  chr4_90891358   Sample    C    T        0      0        2 
   4  chr4_90895715     AAsi    C    T        0      0        2 
   4  chr4_90895715     AKia    C    T        0      0        2 
   4  chr4_90895715     AOna    C    T        0      0        2 
   4  chr4_90895715     ASom    C    T        0      0        2 
   4  chr4_90895715     HCab    C    T        1      2        2 
   4  chr4_90895715     HPrz    C    T        1      2        2 
   4  chr4_90895715     ZBoe    C    T        0      0        2 
   4  chr4_90895715     ZGre    C    T        0      0        2 
   4  chr4_90895715     ZHar    C    T        0      0        2 
   4  chr4_90895715   Sample    C    T        0      0        2 
   4  chr4_90923041     AAsi    A    G        0      0        2 
   4  chr4_90923041     AKia    A    G        0      0        2 
   4  chr4_90923041     AOna    A    G        0      0        2 
   4  chr4_90923041     ASom    A    G        1      2        2 
   4  chr4_90923041     HCab    A    G        0      0        2 
   4  chr4_90923041     HPrz    A    G        0      0        2 
   4  chr4_90923041     ZBoe    A    G        0      0        2 
   4  chr4_90923041     ZGre    A    G        0      0        2 
   4  chr4_90923041     ZHar    A    G        0      0        2 
   4  chr4_90923041   Sample    A    G        0      0        2 
   4  chr4_90928051     AAsi    G    A        0      0        2 
   4  chr4_90928051     AKia    G    A        0      0        2 
   4  chr4_90928051     AOna    G    A        0      0        2 
   4  chr4_90928051     ASom    G    A        0      0        2 
   4  chr4_90928051     HCab    G    A        1      2        2 
   4  chr4_90928051     HPrz    G    A        1      2        2 
   4  chr4_90928051     ZBoe    G    A        0      0        2 
   4  chr4_90928051     ZGre    G    A        0      0        2 
   4  chr4_90928051     ZHar    G    A        0      0        2 
   4  chr4_90928051   Sample    G    A        0      0        2 
   4  chr4_90940707     AAsi    C    T        0      0        2 
   4  chr4_90940707     AKia    C    T        0      0        2 
   4  chr4_90940707     AOna    C    T        0      0        2 
   4  chr4_90940707     ASom    C    T        0      0        2 
   4  chr4_90940707     HCab    C    T        1      2        2 
   4  chr4_90940707     HPrz    C    T        1      2        2 
   4  chr4_90940707     ZBoe    C    T        0      0        2 
   4  chr4_90940707     ZGre    C    T        0      0        2 
   4  chr4_90940707     ZHar    C    T        0      0        2 
   4  chr4_90940707   Sample    C    T        0      0        2 
   4  chr4_90941593     AAsi    A    C        0      0        2 
   4  chr4_90941593     AKia    A    C        0      0        2 
   4  chr4_90941593     AOna    A    C        0      0        2 
   4  chr4_90941593     ASom    A    C        0      0        2 
   4  chr4_90941593     HCab    A    C        0      0        2 
   4  chr4_90941593     HPrz    A    C        0      0        2 
   4  chr4_90941593     ZBoe    A    C        0      0        2 
   4  chr4_90941593     ZGre    A    C        1      2        2 
   4  chr4_90941593     ZHar    A    C        0      0        2 
   4  chr4_90941593   Sample    A    C        0      0        2 
   4  chr4_90953745     AAsi    A    T        0      0        2 
   4  chr4_90953745     AKia    A    T        0      0        2 
   4  chr4_90953745     AOna    A    T        0      0        2 
   4  chr4_90953745     ASom    A    T      0.5      1        2 
   4  chr4_90953745     HCab    A    T        0      0        2 
   4  chr4_90953745     HPrz    A    T        0      0        2 
   4  chr4_90953745     ZBoe    A    T        0      0        2 
   4  chr4_90953745     ZGre    A    T        0      0        2 
   4  chr4_90953745     ZHar    A    T        0      0        2 
   4  chr4_90953745   Sample    A    T        0      0        2 
   4  chr4_90958289     AAsi    C    T        0      0        2 
   4  chr4_90958289     AKia    C    T        0      0        2 
   4  chr4_90958289     AOna    C    T        0      0        2 
   4  chr4_90958289     ASom    C    T        0      0        2 
   4  chr4_90958289     HCab    C    T        0      0        2 
   4  chr4_90958289     HPrz    C    T        0      0        2 
   4  chr4_90958289     ZBoe    C    T      0.5      1        2 
   4  chr4_90958289     ZGre    C    T        0      0        2 
   4  chr4_90958289     ZHar    C    T        0      0        2 
   4  chr4_90958289   Sample    C    T        0      0        2 
   4  chr4_90963675     AAsi    A    G        0      0        2 
   4  chr4_90963675     AKia    A    G        0      0        2 
   4  chr4_90963675     AOna    A    G        0      0        2 
   4  chr4_90963675     ASom    A    G        0      0        2 
   4  chr4_90963675     HCab    A    G        0      0        2 
   4  chr4_90963675     HPrz    A    G        0      0        2 
   4  chr4_90963675     ZBoe    A    G        0      0        2 
   4  chr4_90963675     ZGre    A    G        0      0        2 
   4  chr4_90963675     ZHar    A    G      0.5      1        2 
   4  chr4_90963675   Sample    A    G        0      0        2 
   4  chr4_90964978     AAsi    C    T        0      0        2 
   4  chr4_90964978     AKia    C    T        0      0        2 
   4  chr4_90964978     AOna    C    T        0      0        2 
   4  chr4_90964978     ASom    C    T        0      0        2 
   4  chr4_90964978     HCab    C    T      0.5      1        2 
   4  chr4_90964978     HPrz    C    T        0      0        2 
   4  chr4_90964978     ZBoe    C    T        0      0        2 
   4  chr4_90964978     ZGre    C    T        0      0        2 
   4  chr4_90964978     ZHar    C    T        0      0        2 
   4  chr4_90964978   Sample    C    T        0      0        2 
   4  chr4_90977568     AAsi    G    A        0      0        2 
   4  chr4_90977568     AKia    G    A        0      0        2 
   4  chr4_90977568     AOna    G    A        0      0        2 
   4  chr4_90977568     ASom    G    A        0      0        2 
   4  chr4_90977568     HCab    G    A      0.5      1        2 
   4  chr4_90977568     HPrz    G    A        0      0        2 
   4  chr4_90977568     ZBoe    G    A        0      0        2 
   4  chr4_90977568     ZGre    G    A        0      0        2 
   4  chr4_90977568     ZHar    G    A        0      0        2 
   4  chr4_90977568   Sample    G    A        0      0        2 
   4  chr4_90979485     AAsi    C    T        0      0        2 
   4  chr4_90979485     AKia    C    T        0      0        2 
   4  chr4_90979485     AOna    C    T        0      0        2 
   4  chr4_90979485     ASom    C    T        0      0        2 
   4  chr4_90979485     HCab    C    T        0      0        2 
   4  chr4_90979485     HPrz    C    T        0      0        2 
   4  chr4_90979485     ZBoe    C    T      0.5      1        2 
   4  chr4_90979485     ZGre    C    T        0      0        2 
   4  chr4_90979485     ZHar    C    T        0      0        2 
   4  chr4_90979485   Sample    C    T        0      0        2 
   4  chr4_90982036     AAsi    C    A        0      0        2 
   4  chr4_90982036     AKia    C    A        0      0        2 
   4  chr4_90982036     AOna    C    A      0.5      1        2 
   4  chr4_90982036     ASom    C    A        0      0        2 
   4  chr4_90982036     HCab    C    A        0      0        2 
   4  chr4_90982036     HPrz    C    A        0      0        2 
   4  chr4_90982036     ZBoe    C    A        0      0        2 
   4  chr4_90982036     ZGre    C    A        0      0        2 
   4  chr4_90982036     ZHar    C    A        0      0        2 
   4  chr4_90982036   Sample    C    A        0      0        2 
   4  chr4_90997713     AAsi    C    T        0      0        2 
   4  chr4_90997713     AKia    C    T        0      0        2 
   4  chr4_90997713     AOna    C    T        0      0        2 
   4  chr4_90997713     ASom    C    T        0      0        2 
   4  chr4_90997713     HCab    C    T        0      0        2 
   4  chr4_90997713     HPrz    C    T        0      0        2 
   4  chr4_90997713     ZBoe    C    T        0      0        2 
   4  chr4_90997713     ZGre    C    T        0      0        2 
   4  chr4_90997713     ZHar    C    T      0.5      1        2 
   4  chr4_90997713   Sample    C    T        0      0        2 
   4  chr4_90999380     AAsi    A    G        0      0        2 
   4  chr4_90999380     AKia    A    G        1      2        2 
   4  chr4_90999380     AOna    A    G        0      0        2 
   4  chr4_90999380     ASom    A    G        0      0        2 
   4  chr4_90999380     HCab    A    G        0      0        2 
   4  chr4_90999380     HPrz    A    G        0      0        2 
   4  chr4_90999380     ZBoe    A    G        0      0        2 
   4  chr4_90999380     ZGre    A    G        0      0        2 
   4  chr4_90999380     ZHar    A    G        0      0        2 
   4  chr4_90999380   Sample    A    G        0      0        2 
   4  chr4_91001881     AAsi    A    G        0      0        2 
   4  chr4_91001881     AKia    A    G        0      0        2 
   4  chr4_91001881     AOna    A    G        0      0        2 
   4  chr4_91001881     ASom    A    G        0      0        2 
   4  chr4_91001881     HCab    A    G        0      0        2 
   4  chr4_91001881     HPrz    A    G        0      0        2 
   4  chr4_91001881     ZBoe    A    G        0      0        2 
   4  chr4_91001881     ZGre    A    G      0.5      1        2 
   4  chr4_91001881     ZHar    A    G        0      0        2 
   4  chr4_91001881   Sample    A    G        0      0        2 
   4  chr4_91002864     AAsi    C    T        0      0        2 
   4  chr4_91002864     AKia    C    T        0      0        2 
   4  chr4_91002864     AOna    C    T        0      0        2 
   4  chr4_91002864     ASom    C    T        0      0        2 
   4  chr4_91002864     HCab    C    T      0.5      1        2 
   4  chr4_91002864     HPrz    C    T        0      0        2 
   4  chr4_91002864     ZBoe    C    T        0      0        2 
   4  chr4_91002864     ZGre    C    T        0      0        2 
   4  chr4_91002864     ZHar    C    T        0      0        2 
   4  chr4_91002864   Sample    C    T        0      0        2 
   4  chr4_91005849     AAsi    G    A        0      0        2 
   4  chr4_91005849     AKia    G    A        0      0        2 
   4  chr4_91005849     AOna    G    A        0      0        2 
   4  chr4_91005849     ASom    G    A        0      0        2 
   4  chr4_91005849     HCab    G    A        0      0        2 
   4  chr4_91005849     HPrz    G    A        0      0        2 
   4  chr4_91005849     ZBoe    G    A        1      2        2 
   4  chr4_91005849     ZGre    G    A        0      0        2 
   4  chr4_91005849     ZHar    G    A        0      0        2 
   4  chr4_91005849   Sample    G    A        0      0        2 
   4  chr4_91006848     AAsi    C    T        0      0        2 
   4  chr4_91006848     AKia    C    T        0      0        2 
   4  chr4_91006848     AOna    C    T        0      0        2 
   4  chr4_91006848     ASom    C    T        0      0        2 
   4  chr4_91006848     HCab    C    T        0      0        2 
   4  chr4_91006848     HPrz    C    T        0      0        2 
   4  chr4_91006848     ZBoe    C    T        0      0        2 
   4  chr4_91006848     ZGre    C    T      0.5      1        2 
   4  chr4_91006848     ZHar    C    T        0      0        2 
   4  chr4_91006848   Sample    C    T        0      0        2 
   4  chr4_91017483     AAsi    T    C        0      0        2 
   4  chr4_91017483     AKia    T    C        0      0        2 
   4  chr4_91017483     AOna    T    C        0      0        2 
   4  chr4_91017483     ASom    T    C        0      0        2 
   4  chr4_91017483     HCab    T    C        1      2        2 
   4  chr4_91017483     HPrz    T    C        1      2        2 
   4  chr4_91017483     ZBoe    T    C        0      0        2 
   4  chr4_91017483     ZGre    T    C        0      0        2 
   4  chr4_91017483     ZHar    T    C        0      0        2 
   4  chr4_91017483   Sample    T    C        0      0        2 
   4  chr4_91022296     AAsi    G    A        0      0        2 
   4  chr4_91022296     AKia    G    A        0      0        2 
   4  chr4_91022296     AOna    G    A        0      0        2 
   4  chr4_91022296     ASom    G    A        0      0        2 
   4  chr4_91022296     HCab    G    A        0      0        2 
   4  chr4_91022296     HPrz    G    A        0      0        2 
   4  chr4_91022296     ZBoe    G    A        0      0        2 
   4  chr4_91022296     ZGre    G    A      0.5      1        2 
   4  chr4_91022296     ZHar    G    A        0      0        2 
   4  chr4_91022296   Sample    G    A        0      0        2 
   4  chr4_91037321     AAsi    G    C        0      0        2 
   4  chr4_91037321     AKia    G    C        0      0        2 
   4  chr4_91037321     AOna    G    C        0      0        2 
   4  chr4_91037321     ASom    G    C        0      0        2 
   4  chr4_91037321     HCab    G    C        0      0        2 
   4  chr4_91037321     HPrz    G    C        0      0        2 
   4  chr4_91037321     ZBoe    G    C        0      0        2 
   4  chr4_91037321     ZGre    G    C        0      0        2 
   4  chr4_91037321     ZHar    G    C      0.5      1        2 
   4  chr4_91037321   Sample    G    C        0      0        2 
   4  chr4_91039213     AAsi    C    A        0      0        2 
   4  chr4_91039213     AKia    C    A        0      0        2 
   4  chr4_91039213     AOna    C    A        0      0        2 
   4  chr4_91039213     ASom    C    A        0      0        2 
   4  chr4_91039213     HCab    C    A        0      0        2 
   4  chr4_91039213     HPrz    C    A        0      0        2 
   4  chr4_91039213     ZBoe    C    A        0      0        2 
   4  chr4_91039213     ZGre    C    A        0      0        2 
   4  chr4_91039213     ZHar    C    A        1      2        2 
   4  chr4_91039213   Sample    C    A        0      0        2 
   4  chr4_91044159     AAsi    C    T        0      0        2 
   4  chr4_91044159     AKia    C    T        0      0        2 
   4  chr4_91044159     AOna    C    T        0      0        2 
   4  chr4_91044159     ASom    C    T        0      0        2 
   4  chr4_91044159     HCab    C    T        0      0        2 
   4  chr4_91044159     HPrz    C    T        0      0        2 
   4  chr4_91044159     ZBoe    C    T      0.5      1        2 
   4  chr4_91044159     ZGre    C    T        0      0        2 
   4  chr4_91044159     ZHar    C    T        0      0        2 
   4  chr4_91044159   Sample    C    T        0      0        2 
   4  chr4_91044242     AAsi    C    G        0      0        2 
   4  chr4_91044242     AKia    C    G        0      0        2 
   4  chr4_91044242     AOna    C    G        0      0        2 
   4  chr4_91044242     ASom    C    G        0      0        2 
   4  chr4_91044242     HCab    C    G        1      2        2 
   4  chr4_91044242     HPrz    C    G        1      2        2 
   4  chr4_91044242     ZBoe    C    G        0      0        2 
   4  chr4_91044242     ZGre    C    G        0      0        2 
   4  chr4_91044242     ZHar    C    G        0      0        2 
   4  chr4_91044242   Sample    C    G        0      0        2 
   4  chr4_91047742     AAsi    T    C        0      0        2 
   4  chr4_91047742     AKia    T    C        0      0        2 
   4  chr4_91047742     AOna    T    C        0      0        2 
   4  chr4_91047742     ASom    T    C      0.5      1        2 
   4  chr4_91047742     HCab    T    C        0      0        2 
   4  chr4_91047742     HPrz    T    C        0      0        2 
   4  chr4_91047742     ZBoe    T    C        0      0        2 
   4  chr4_91047742     ZGre    T    C        0      0        2 
   4  chr4_91047742     ZHar    T    C        0      0        2 
   4  chr4_91047742   Sample    T    C        0      0        2 
   4  chr4_91049298     AAsi    T    C        0      0        2 
   4  chr4_91049298     AKia    T    C        0      0        2 
   4  chr4_91049298     AOna    T    C        0      0        2 
   4  chr4_91049298     ASom    T    C        0      0        2 
   4  chr4_91049298     HCab    T    C        1      2        2 
   4  chr4_91049298     HPrz    T    C        1      2        2 
   4  chr4_91049298     ZBoe    T    C        0      0        2 
   4  chr4_91049298     ZGre    T    C        0      0        2 
   4  chr4_91049298     ZHar    T    C        0      0        2 
   4  chr4_91049298   Sample    T    C        0      0        2 
   4  chr4_91053311     AAsi    C    T        0      0        2 
   4  chr4_91053311     AKia    C    T        0      0        2 
   4  chr4_91053311     AOna    C    T        0      0        2 
   4  chr4_91053311     ASom    C    T        0      0        2 
   4  chr4_91053311     HCab    C    T        0      0        2 
   4  chr4_91053311     HPrz    C    T        1      2        2 
   4  chr4_91053311     ZBoe    C    T        0      0        2 
   4  chr4_91053311     ZGre    C    T        0      0        2 
   4  chr4_91053311     ZHar    C    T        0      0        2 
   4  chr4_91053311   Sample    C    T        0      0        2 
   4  chr4_91056064     AAsi    T    C        0      0        2 
   4  chr4_91056064     AKia    T    C        0      0        2 
   4  chr4_91056064     AOna    T    C        0      0        2 
   4  chr4_91056064     ASom    T    C        0      0        2 
   4  chr4_91056064     HCab    T    C        0      0        2 
   4  chr4_91056064     HPrz    T    C        0      0        2 
   4  chr4_91056064     ZBoe    T    C        0      0        2 
   4  chr4_91056064     ZGre    T    C      0.5      1        2 
   4  chr4_91056064     ZHar    T    C        0      0        2 
   4  chr4_91056064   Sample    T    C        0      0        2 
   4  chr4_91062582     AAsi    G    T        0      0        2 
   4  chr4_91062582     AKia    G    T        1      2        2 
   4  chr4_91062582     AOna    G    T        0      0        2 
   4  chr4_91062582     ASom    G    T        0      0        2 
   4  chr4_91062582     HCab    G    T        0      0        2 
   4  chr4_91062582     HPrz    G    T        0      0        2 
   4  chr4_91062582     ZBoe    G    T        0      0        2 
   4  chr4_91062582     ZGre    G    T        0      0        2 
   4  chr4_91062582     ZHar    G    T        0      0        2 
   4  chr4_91062582   Sample    G    T        0      0        2 
   4  chr4_91067392     AAsi    G    A        0      0        2 
   4  chr4_91067392     AKia    G    A        0      0        2 
   4  chr4_91067392     AOna    G    A        0      0        2 
   4  chr4_91067392     ASom    G    A        0      0        2 
   4  chr4_91067392     HCab    G    A        1      2        2 
   4  chr4_91067392     HPrz    G    A        1      2        2 
   4  chr4_91067392     ZBoe    G    A        0      0        2 
   4  chr4_91067392     ZGre    G    A        0      0        2 
   4  chr4_91067392     ZHar    G    A        0      0        2 
   4  chr4_91067392   Sample    G    A        0      0        2 
   4  chr4_91068339     AAsi    A    G        0      0        2 
   4  chr4_91068339     AKia    A    G        0      0        2 
   4  chr4_91068339     AOna    A    G        0      0        2 
   4  chr4_91068339     ASom    A    G        0      0        2 
   4  chr4_91068339     HCab    A    G        0      0        2 
   4  chr4_91068339     HPrz    A    G        0      0        2 
   4  chr4_91068339     ZBoe    A    G        0      0        2 
   4  chr4_91068339     ZGre    A    G        0      0        2 
   4  chr4_91068339     ZHar    A    G      0.5      1        2 
   4  chr4_91068339   Sample    A    G        0      0        2 
   4  chr4_91071371     AAsi    A    G        0      0        2 
   4  chr4_91071371     AKia    A    G        0      0        2 
   4  chr4_91071371     AOna    A    G        0      0        2 
   4  chr4_91071371     ASom    A    G        1      2        2 
   4  chr4_91071371     HCab    A    G        0      0        2 
   4  chr4_91071371     HPrz    A    G        0      0        2 
   4  chr4_91071371     ZBoe    A    G        0      0        2 
   4  chr4_91071371     ZGre    A    G        0      0        2 
   4  chr4_91071371     ZHar    A    G        0      0        2 
   4  chr4_91071371   Sample    A    G        0      0        2 
   4  chr4_91071620     AAsi    C    T        0      0        2 
   4  chr4_91071620     AKia    C    T        0      0        2 
   4  chr4_91071620     AOna    C    T        0      0        2 
   4  chr4_91071620     ASom    C    T        1      2        2 
   4  chr4_91071620     HCab    C    T        0      0        2 
   4  chr4_91071620     HPrz    C    T        0      0        2 
   4  chr4_91071620     ZBoe    C    T        0      0        2 
   4  chr4_91071620     ZGre    C    T        0      0        2 
   4  chr4_91071620     ZHar    C    T        0      0        2 
   4  chr4_91071620   Sample    C    T        1      2        2 
   4  chr4_91084892     AAsi    G    T        0      0        2 
   4  chr4_91084892     AKia    G    T        0      0        2 
   4  chr4_91084892     AOna    G    T        0      0        2 
   4  chr4_91084892     ASom    G    T        0      0        2 
   4  chr4_91084892     HCab    G    T      0.5      1        2 
   4  chr4_91084892     HPrz    G    T        0      0        2 
   4  chr4_91084892     ZBoe    G    T        0      0        2 
   4  chr4_91084892     ZGre    G    T        0      0        2 
   4  chr4_91084892     ZHar    G    T        0      0        2 
   4  chr4_91084892   Sample    G    T        0      0        2 
   4  chr4_91089629     AAsi    G    T        0      0        2 
   4  chr4_91089629     AKia    G    T        0      0        2 
   4  chr4_91089629     AOna    G    T        0      0        2 
   4  chr4_91089629     ASom    G    T        0      0        2 
   4  chr4_91089629     HCab    G    T        0      0        2 
   4  chr4_91089629     HPrz    G    T        0      0        2 
   4  chr4_91089629     ZBoe    G    T        0      0        2 
   4  chr4_91089629     ZGre    G    T      0.5      1        2 
   4  chr4_91089629     ZHar    G    T        0      0        2 
   4  chr4_91089629   Sample    G    T        0      0        2 
   4  chr4_91090548     AAsi    G    C        0      0        2 
   4  chr4_91090548     AKia    G    C        0      0        2 
   4  chr4_91090548     AOna    G    C      0.5      1        2 
   4  chr4_91090548     ASom    G    C        0      0        2 
   4  chr4_91090548     HCab    G    C        0      0        2 
   4  chr4_91090548     HPrz    G    C        0      0        2 
   4  chr4_91090548     ZBoe    G    C        0      0        2 
   4  chr4_91090548     ZGre    G    C        0      0        2 
   4  chr4_91090548     ZHar    G    C        0      0        2 
   4  chr4_91090548   Sample    G    C        0      0        2 
   4  chr4_91093691     AAsi    A    G        0      0        2 
   4  chr4_91093691     AKia    A    G        0      0        2 
   4  chr4_91093691     AOna    A    G        0      0        2 
   4  chr4_91093691     ASom    A    G        0      0        2 
   4  chr4_91093691     HCab    A    G        0      0        2 
   4  chr4_91093691     HPrz    A    G        0      0        2 
   4  chr4_91093691     ZBoe    A    G        0      0        2 
   4  chr4_91093691     ZGre    A    G        0      0        2 
   4  chr4_91093691     ZHar    A    G      0.5      1        2 
   4  chr4_91093691   Sample    A    G        0      0        2 
   4  chr4_91095087     AAsi    A    C      0.5      1        2 
   4  chr4_91095087     AKia    A    C        0      0        2 
   4  chr4_91095087     AOna    A    C        0      0        2 
   4  chr4_91095087     ASom    A    C        0      0        2 
   4  chr4_91095087     HCab    A    C        0      0        2 
   4  chr4_91095087     HPrz    A    C        0      0        2 
   4  chr4_91095087     ZBoe    A    C        0      0        2 
   4  chr4_91095087     ZGre    A    C        0      0        2 
   4  chr4_91095087     ZHar    A    C        0      0        2 
   4  chr4_91095087   Sample    A    C        0      0        2 
   4  chr4_91099423     AAsi    G    A        0      0        2 
   4  chr4_91099423     AKia    G    A        0      0        2 
   4  chr4_91099423     AOna    G    A        0      0        2 
   4  chr4_91099423     ASom    G    A        0      0        2 
   4  chr4_91099423     HCab    G    A        1      2        2 
   4  chr4_91099423     HPrz    G    A        1      2        2 
   4  chr4_91099423     ZBoe    G    A        0      0        2 
   4  chr4_91099423     ZGre    G    A        0      0        2 
   4  chr4_91099423     ZHar    G    A        0      0        2 
   4  chr4_91099423   Sample    G    A        0      0        2 
   4  chr4_91105544     AAsi    A    G        0      0        2 
   4  chr4_91105544     AKia    A    G        0      0        2 
   4  chr4_91105544     AOna    A    G      0.5      1        2 
   4  chr4_91105544     ASom    A    G        0      0        2 
   4  chr4_91105544     HCab    A    G        0      0        2 
   4  chr4_91105544     HPrz    A    G        0      0        2 
   4  chr4_91105544     ZBoe    A    G        0      0        2 
   4  chr4_91105544     ZGre    A    G      0.5      1        2 
   4  chr4_91105544     ZHar    A    G        0      0        2 
   4  chr4_91105544   Sample    A    G        0      0        2 
   4  chr4_91114473     AAsi    G    A        0      0        2 
   4  chr4_91114473     AKia    G    A        0      0        2 
   4  chr4_91114473     AOna    G    A        0      0        2 
   4  chr4_91114473     ASom    G    A        0      0        2 
   4  chr4_91114473     HCab    G    A        0      0        2 
   4  chr4_91114473     HPrz    G    A        0      0        2 
   4  chr4_91114473     ZBoe    G    A      0.5      1        2 
   4  chr4_91114473     ZGre    G    A      0.5      1        2 
   4  chr4_91114473     ZHar    G    A        0      0        2 
   4  chr4_91114473   Sample    G    A        0      0        2 
   4  chr4_91116947     AAsi    A    G        0      0        2 
   4  chr4_91116947     AKia    A    G        0      0        2 
   4  chr4_91116947     AOna    A    G        0      0        2 
   4  chr4_91116947     ASom    A    G        0      0        2 
   4  chr4_91116947     HCab    A    G        0      0        2 
   4  chr4_91116947     HPrz    A    G        0      0        2 
   4  chr4_91116947     ZBoe    A    G        0      0        2 
   4  chr4_91116947     ZGre    A    G        0      0        2 
   4  chr4_91116947     ZHar    A    G        1      2        2 
   4  chr4_91116947   Sample    A    G        0      0        2 
   4  chr4_91118096     AAsi    G    A        0      0        2 
   4  chr4_91118096     AKia    G    A        0      0        2 
   4  chr4_91118096     AOna    G    A        0      0        2 
   4  chr4_91118096     ASom    G    A        0      0        2 
   4  chr4_91118096     HCab    G    A        1      2        2 
   4  chr4_91118096     HPrz    G    A        1      2        2 
   4  chr4_91118096     ZBoe    G    A        0      0        2 
   4  chr4_91118096     ZGre    G    A        0      0        2 
   4  chr4_91118096     ZHar    G    A        0      0        2 
   4  chr4_91118096   Sample    G    A        0      0        2 
   4  chr4_91125926     AAsi    A    G        0      0        2 
   4  chr4_91125926     AKia    A    G        0      0        2 
   4  chr4_91125926     AOna    A    G        0      0        2 
   4  chr4_91125926     ASom    A    G        0      0        2 
   4  chr4_91125926     HCab    A    G        1      2        2 
   4  chr4_91125926     HPrz    A    G        1      2        2 
   4  chr4_91125926     ZBoe    A    G        0      0        2 
   4  chr4_91125926     ZGre    A    G        0      0        2 
   4  chr4_91125926     ZHar    A    G        0      0        2 
   4  chr4_91125926   Sample    A    G        0      0        2 
   4  chr4_91126186     AAsi    T    C        0      0        2 
   4  chr4_91126186     AKia    T    C        1      2        2 
   4  chr4_91126186     AOna    T    C        0      0        2 
   4  chr4_91126186     ASom    T    C        0      0        2 
   4  chr4_91126186     HCab    T    C        0      0        2 
   4  chr4_91126186     HPrz    T    C        0      0        2 
   4  chr4_91126186     ZBoe    T    C        0      0        2 
   4  chr4_91126186     ZGre    T    C        0      0        2 
   4  chr4_91126186     ZHar    T    C        0      0        2 
   4  chr4_91126186   Sample    T    C        0      0        2 
   4  chr4_91126917     AAsi    G    T        0      0        2 
   4  chr4_91126917     AKia    G    T        1      2        2 
   4  chr4_91126917     AOna    G    T        0      0        2 
   4  chr4_91126917     ASom    G    T        0      0        2 
   4  chr4_91126917     HCab    G    T        0      0        2 
   4  chr4_91126917     HPrz    G    T        0      0        2 
   4  chr4_91126917     ZBoe    G    T        0      0        2 
   4  chr4_91126917     ZGre    G    T        0      0        2 
   4  chr4_91126917     ZHar    G    T        0      0        2 
   4  chr4_91126917   Sample    G    T        0      0        2 
   4  chr4_91129783     AAsi    T    C        0      0        2 
   4  chr4_91129783     AKia    T    C      0.5      1        2 
   4  chr4_91129783     AOna    T    C        0      0        2 
   4  chr4_91129783     ASom    T    C        0      0        2 
   4  chr4_91129783     HCab    T    C        0      0        2 
   4  chr4_91129783     HPrz    T    C        0      0        2 
   4  chr4_91129783     ZBoe    T    C        0      0        2 
   4  chr4_91129783     ZGre    T    C        0      0        2 
   4  chr4_91129783     ZHar    T    C        0      0        2 
   4  chr4_91129783   Sample    T    C        0      0        2 
   4  chr4_91129827     AAsi    G    A        0      0        2 
   4  chr4_91129827     AKia    G    A        0      0        2 
   4  chr4_91129827     AOna    G    A        0      0        2 
   4  chr4_91129827     ASom    G    A        0      0        2 
   4  chr4_91129827     HCab    G    A        0      0        2 
   4  chr4_91129827     HPrz    G    A        0      0        2 
   4  chr4_91129827     ZBoe    G    A        0      0        2 
   4  chr4_91129827     ZGre    G    A        0      0        2 
   4  chr4_91129827     ZHar    G    A        1      2        2 
   4  chr4_91129827   Sample    G    A        0      0        2 
   4  chr4_91137071     AAsi    T    A      0.5      1        2 
   4  chr4_91137071     AKia    T    A        0      0        2 
   4  chr4_91137071     AOna    T    A        0      0        2 
   4  chr4_91137071     ASom    T    A        0      0        2 
   4  chr4_91137071     HCab    T    A        0      0        2 
   4  chr4_91137071     HPrz    T    A        0      0        2 
   4  chr4_91137071     ZBoe    T    A        0      0        2 
   4  chr4_91137071     ZGre    T    A        0      0        2 
   4  chr4_91137071     ZHar    T    A        0      0        2 
   4  chr4_91137071   Sample    T    A        0      0        2 
   4  chr4_91146346     AAsi    A    G        0      0        2 
   4  chr4_91146346     AKia    A    G        0      0        2 
   4  chr4_91146346     AOna    A    G        0      0        2 
   4  chr4_91146346     ASom    A    G        0      0        2 
   4  chr4_91146346     HCab    A    G        0      0        2 
   4  chr4_91146346     HPrz    A    G        0      0        2 
   4  chr4_91146346     ZBoe    A    G        0      0        2 
   4  chr4_91146346     ZGre    A    G        0      0        2 
   4  chr4_91146346     ZHar    A    G        1      2        2 
   4  chr4_91146346   Sample    A    G        0      0        2 
   4  chr4_91147378     AAsi    G    T        0      0        2 
   4  chr4_91147378     AKia    G    T        1      2        2 
   4  chr4_91147378     AOna    G    T        1      2        2 
   4  chr4_91147378     ASom    G    T        0      0        2 
   4  chr4_91147378     HCab    G    T        0      0        2 
   4  chr4_91147378     HPrz    G    T        0      0        2 
   4  chr4_91147378     ZBoe    G    T        0      0        2 
   4  chr4_91147378     ZGre    G    T        0      0        2 
   4  chr4_91147378     ZHar    G    T        0      0        2 
   4  chr4_91147378   Sample    G    T        0      0        2 
   4  chr4_91149306     AAsi    T    C        0      0        2 
   4  chr4_91149306     AKia    T    C        0      0        2 
   4  chr4_91149306     AOna    T    C        0      0        2 
   4  chr4_91149306     ASom    T    C        0      0        2 
   4  chr4_91149306     HCab    T    C        1      2        2 
   4  chr4_91149306     HPrz    T    C        1      2        2 
   4  chr4_91149306     ZBoe    T    C        0      0        2 
   4  chr4_91149306     ZGre    T    C        0      0        2 
   4  chr4_91149306     ZHar    T    C        0      0        2 
   4  chr4_91149306   Sample    T    C        0      0        2 
   4  chr4_91155467     AAsi    T    C        0      0        2 
   4  chr4_91155467     AKia    T    C        0      0        2 
   4  chr4_91155467     AOna    T    C        0      0        2 
   4  chr4_91155467     ASom    T    C        0      0        2 
   4  chr4_91155467     HCab    T    C        0      0        2 
   4  chr4_91155467     HPrz    T    C        0      0        2 
   4  chr4_91155467     ZBoe    T    C      0.5      1        2 
   4  chr4_91155467     ZGre    T    C        0      0        2 
   4  chr4_91155467     ZHar    T    C        0      0        2 
   4  chr4_91155467   Sample    T    C        0      0        2 
   4  chr4_91159515     AAsi    G    C        0      0        2 
   4  chr4_91159515     AKia    G    C        1      2        2 
   4  chr4_91159515     AOna    G    C        0      0        2 
   4  chr4_91159515     ASom    G    C        0      0        2 
   4  chr4_91159515     HCab    G    C        0      0        2 
   4  chr4_91159515     HPrz    G    C        0      0        2 
   4  chr4_91159515     ZBoe    G    C        0      0        2 
   4  chr4_91159515     ZGre    G    C        0      0        2 
   4  chr4_91159515     ZHar    G    C        0      0        2 
   4  chr4_91159515   Sample    G    C        0      0        2 
   4  chr4_91163844     AAsi    C    T        0      0        2 
   4  chr4_91163844     AKia    C    T        0      0        2 
   4  chr4_91163844     AOna    C    T        0      0        2 
   4  chr4_91163844     ASom    C    T        0      0        2 
   4  chr4_91163844     HCab    C    T        0      0        2 
   4  chr4_91163844     HPrz    C    T        0      0        2 
   4  chr4_91163844     ZBoe    C    T        0      0        2 
   4  chr4_91163844     ZGre    C    T        1      2        2 
   4  chr4_91163844     ZHar    C    T        0      0        2 
   4  chr4_91163844   Sample    C    T        0      0        2 
   4  chr4_91165248     AAsi    T    C        0      0        2 
   4  chr4_91165248     AKia    T    C        0      0        2 
   4  chr4_91165248     AOna    T    C        0      0        2 
   4  chr4_91165248     ASom    T    C        0      0        2 
   4  chr4_91165248     HCab    T    C        1      2        2 
   4  chr4_91165248     HPrz    T    C        1      2        2 
   4  chr4_91165248     ZBoe    T    C        0      0        2 
   4  chr4_91165248     ZGre    T    C        0      0        2 
   4  chr4_91165248     ZHar    T    C        0      0        2 
   4  chr4_91165248   Sample    T    C        0      0        2 
   4  chr4_91167065     AAsi    C    A        0      0        2 
   4  chr4_91167065     AKia    C    A        0      0        2 
   4  chr4_91167065     AOna    C    A        0      0        2 
   4  chr4_91167065     ASom    C    A        0      0        2 
   4  chr4_91167065     HCab    C    A        0      0        2 
   4  chr4_91167065     HPrz    C    A        0      0        2 
   4  chr4_91167065     ZBoe    C    A        0      0        2 
   4  chr4_91167065     ZGre    C    A        0      0        2 
   4  chr4_91167065     ZHar    C    A        1      2        2 
   4  chr4_91167065   Sample    C    A        0      0        2 
   4  chr4_91188947     AAsi    A    T        0      0        2 
   4  chr4_91188947     AKia    A    T        0      0        2 
   4  chr4_91188947     AOna    A    T        0      0        2 
   4  chr4_91188947     ASom    A    T        0      0        2 
   4  chr4_91188947     HCab    A    T        1      2        2 
   4  chr4_91188947     HPrz    A    T        1      2        2 
   4  chr4_91188947     ZBoe    A    T        0      0        2 
   4  chr4_91188947     ZGre    A    T        0      0        2 
   4  chr4_91188947     ZHar    A    T        0      0        2 
   4  chr4_91188947   Sample    A    T        0      0        2 
   4  chr4_91191588     AAsi    T    C        0      0        2 
   4  chr4_91191588     AKia    T    C        0      0        2 
   4  chr4_91191588     AOna    T    C        0      0        2 
   4  chr4_91191588     ASom    T    C        0      0        2 
   4  chr4_91191588     HCab    T    C        0      0        2 
   4  chr4_91191588     HPrz    T    C        0      0        2 
   4  chr4_91191588     ZBoe    T    C        0      0        2 
   4  chr4_91191588     ZGre    T    C        1      2        2 
   4  chr4_91191588     ZHar    T    C        0      0        2 
   4  chr4_91191588   Sample    T    C        0      0        2 
   4  chr4_91194613     AAsi    T    C        0      0        2 
   4  chr4_91194613     AKia    T    C        0      0        2 
   4  chr4_91194613     AOna    T    C        0      0        2 
   4  chr4_91194613     ASom    T    C        0      0        2 
   4  chr4_91194613     HCab    T    C        0      0        2 
   4  chr4_91194613     HPrz    T    C        0      0        2 
   4  chr4_91194613     ZBoe    T    C        0      0        2 
   4  chr4_91194613     ZGre    T    C        1      2        2 
   4  chr4_91194613     ZHar    T    C        0      0        2 
   4  chr4_91194613   Sample    T    C        0      0        2 
   4  chr4_91197167     AAsi    C    G        0      0        2 
   4  chr4_91197167     AKia    C    G        0      0        2 
   4  chr4_91197167     AOna    C    G        0      0        2 
   4  chr4_91197167     ASom    C    G        0      0        2 
   4  chr4_91197167     HCab    C    G        1      2        2 
   4  chr4_91197167     HPrz    C    G        0      0        2 
   4  chr4_91197167     ZBoe    C    G        0      0        2 
   4  chr4_91197167     ZGre    C    G        0      0        2 
   4  chr4_91197167     ZHar    C    G        0      0        2 
   4  chr4_91197167   Sample    C    G        0      0        2 
   4  chr4_91197499     AAsi    T    C        0      0        2 
   4  chr4_91197499     AKia    T    C        1      2        2 
   4  chr4_91197499     AOna    T    C        0      0        2 
   4  chr4_91197499     ASom    T    C        0      0        2 
   4  chr4_91197499     HCab    T    C        0      0        2 
   4  chr4_91197499     HPrz    T    C        0      0        2 
   4  chr4_91197499     ZBoe    T    C        0      0        2 
   4  chr4_91197499     ZGre    T    C        0      0        2 
   4  chr4_91197499     ZHar    T    C        0      0        2 
   4  chr4_91197499   Sample    T    C        0      0        2 
   4  chr4_91197709     AAsi    T    C        0      0        2 
   4  chr4_91197709     AKia    T    C        0      0        2 
   4  chr4_91197709     AOna    T    C      0.5      1        2 
   4  chr4_91197709     ASom    T    C        0      0        2 
   4  chr4_91197709     HCab    T    C        0      0        2 
   4  chr4_91197709     HPrz    T    C        0      0        2 
   4  chr4_91197709     ZBoe    T    C        0      0        2 
   4  chr4_91197709     ZGre    T    C        0      0        2 
   4  chr4_91197709     ZHar    T    C        0      0        2 
   4  chr4_91197709   Sample    T    C        0      0        2 
   4  chr4_91198131     AAsi    T    C        0      0        2 
   4  chr4_91198131     AKia    T    C        1      2        2 
   4  chr4_91198131     AOna    T    C      0.5      1        2 
   4  chr4_91198131     ASom    T    C        0      0        2 
   4  chr4_91198131     HCab    T    C        0      0        2 
   4  chr4_91198131     HPrz    T    C        0      0        2 
   4  chr4_91198131     ZBoe    T    C        0      0        2 
   4  chr4_91198131     ZGre    T    C        0      0        2 
   4  chr4_91198131     ZHar    T    C        0      0        2 
   4  chr4_91198131   Sample    T    C        0      0        2 
   4  chr4_91207421     AAsi    G    C        0      0        2 
   4  chr4_91207421     AKia    G    C        0      0        2 
   4  chr4_91207421     AOna    G    C        0      0        2 
   4  chr4_91207421     ASom    G    C        0      0        2 
   4  chr4_91207421     HCab    G    C        0      0        2 
   4  chr4_91207421     HPrz    G    C      0.5      1        2 
   4  chr4_91207421     ZBoe    G    C        0      0        2 
   4  chr4_91207421     ZGre    G    C        0      0        2 
   4  chr4_91207421     ZHar    G    C        0      0        2 
   4  chr4_91207421   Sample    G    C        0      0        2 
   4  chr4_91211804     AAsi    T    A        0      0        2 
   4  chr4_91211804     AKia    T    A        0      0        2 
   4  chr4_91211804     AOna    T    A        0      0        2 
   4  chr4_91211804     ASom    T    A        0      0        2 
   4  chr4_91211804     HCab    T    A        0      0        2 
   4  chr4_91211804     HPrz    T    A        0      0        2 
   4  chr4_91211804     ZBoe    T    A        0      0        2 
   4  chr4_91211804     ZGre    T    A        0      0        2 
   4  chr4_91211804     ZHar    T    A      0.5      1        2 
   4  chr4_91211804   Sample    T    A        0      0        2 
   4  chr4_91216469     AAsi    T    C        0      0        2 
   4  chr4_91216469     AKia    T    C        0      0        2 
   4  chr4_91216469     AOna    T    C      0.5      1        2 
   4  chr4_91216469     ASom    T    C        0      0        2 
   4  chr4_91216469     HCab    T    C        0      0        2 
   4  chr4_91216469     HPrz    T    C        0      0        2 
   4  chr4_91216469     ZBoe    T    C        0      0        2 
   4  chr4_91216469     ZGre    T    C        0      0        2 
   4  chr4_91216469     ZHar    T    C        0      0        2 
   4  chr4_91216469   Sample    T    C        0      0        2 
   4  chr4_91218148     AAsi    T    C        0      0        2 
   4  chr4_91218148     AKia    T    C        0      0        2 
   4  chr4_91218148     AOna    T    C      0.5      1        2 
   4  chr4_91218148     ASom    T    C        0      0        2 
   4  chr4_91218148     HCab    T    C        0      0        2 
   4  chr4_91218148     HPrz    T    C        0      0        2 
   4  chr4_91218148     ZBoe    T    C        0      0        2 
   4  chr4_91218148     ZGre    T    C        0      0        2 
   4  chr4_91218148     ZHar    T    C        0      0        2 
   4  chr4_91218148   Sample    T    C        0      0        2 
   4  chr4_91231410     AAsi    T    C        0      0        2 
   4  chr4_91231410     AKia    T    C        0      0        2 
   4  chr4_91231410     AOna    T    C        0      0        2 
   4  chr4_91231410     ASom    T    C        0      0        2 
   4  chr4_91231410     HCab    T    C        0      0        2 
   4  chr4_91231410     HPrz    T    C        0      0        2 
   4  chr4_91231410     ZBoe    T    C        0      0        2 
   4  chr4_91231410     ZGre    T    C      0.5      1        2 
   4  chr4_91231410     ZHar    T    C        0      0        2 
   4  chr4_91231410   Sample    T    C        0      0        2 
   4  chr4_91245452     AAsi    C    T      0.5      1        2 
   4  chr4_91245452     AKia    C    T        0      0        2 
   4  chr4_91245452     AOna    C    T        0      0        2 
   4  chr4_91245452     ASom    C    T        0      0        2 
   4  chr4_91245452     HCab    C    T        0      0        2 
   4  chr4_91245452     HPrz    C    T        0      0        2 
   4  chr4_91245452     ZBoe    C    T        0      0        2 
   4  chr4_91245452     ZGre    C    T        0      0        2 
   4  chr4_91245452     ZHar    C    T        0      0        2 
   4  chr4_91245452   Sample    C    T        0      0        2 
   4  chr4_91248504     AAsi    T    C        0      0        2 
   4  chr4_91248504     AKia    T    C      0.5      1        2 
   4  chr4_91248504     AOna    T    C        0      0        2 
   4  chr4_91248504     ASom    T    C        0      0        2 
   4  chr4_91248504     HCab    T    C        0      0        2 
   4  chr4_91248504     HPrz    T    C        0      0        2 
   4  chr4_91248504     ZBoe    T    C        0      0        2 
   4  chr4_91248504     ZGre    T    C        0      0        2 
   4  chr4_91248504     ZHar    T    C        0      0        2 
   4  chr4_91248504   Sample    T    C        0      0        2 
   4  chr4_91256859     AAsi    A    G        0      0        2 
   4  chr4_91256859     AKia    A    G        0      0        2 
   4  chr4_91256859     AOna    A    G        0      0        2 
   4  chr4_91256859     ASom    A    G        0      0        2 
   4  chr4_91256859     HCab    A    G        1      2        2 
   4  chr4_91256859     HPrz    A    G        1      2        2 
   4  chr4_91256859     ZBoe    A    G        0      0        2 
   4  chr4_91256859     ZGre    A    G        0      0        2 
   4  chr4_91256859     ZHar    A    G        0      0        2 
   4  chr4_91256859   Sample    A    G        0      0        2 
   4  chr4_91257796     AAsi    T    C        0      0        2 
   4  chr4_91257796     AKia    T    C      0.5      1        2 
   4  chr4_91257796     AOna    T    C        0      0        2 
   4  chr4_91257796     ASom    T    C        0      0        2 
   4  chr4_91257796     HCab    T    C        0      0        2 
   4  chr4_91257796     HPrz    T    C        0      0        2 
   4  chr4_91257796     ZBoe    T    C        0      0        2 
   4  chr4_91257796     ZGre    T    C      0.5      1        2 
   4  chr4_91257796     ZHar    T    C        0      0        2 
   4  chr4_91257796   Sample    T    C        0      0        2 
   4  chr4_91260264     AAsi    A    T        0      0        2 
   4  chr4_91260264     AKia    A    T        0      0        2 
   4  chr4_91260264     AOna    A    T      0.5      1        2 
   4  chr4_91260264     ASom    A    T        0      0        2 
   4  chr4_91260264     HCab    A    T        0      0        2 
   4  chr4_91260264     HPrz    A    T        0      0        2 
   4  chr4_91260264     ZBoe    A    T        0      0        2 
   4  chr4_91260264     ZGre    A    T        0      0        2 
   4  chr4_91260264     ZHar    A    T        0      0        2 
   4  chr4_91260264   Sample    A    T        0      0        2 
   4  chr4_91262100     AAsi    C    T        0      0        2 
   4  chr4_91262100     AKia    C    T        0      0        2 
   4  chr4_91262100     AOna    C    T        0      0        2 
   4  chr4_91262100     ASom    C    T        0      0        2 
   4  chr4_91262100     HCab    C    T        0      0        2 
   4  chr4_91262100     HPrz    C    T        0      0        2 
   4  chr4_91262100     ZBoe    C    T        0      0        2 
   4  chr4_91262100     ZGre    C    T        0      0        2 
   4  chr4_91262100     ZHar    C    T      0.5      1        2 
   4  chr4_91262100   Sample    C    T        0      0        2 
   4  chr4_91264364     AAsi    A    C        0      0        2 
   4  chr4_91264364     AKia    A    C        0      0        2 
   4  chr4_91264364     AOna    A    C        0      0        2 
   4  chr4_91264364     ASom    A    C        1      2        2 
   4  chr4_91264364     HCab    A    C        0      0        2 
   4  chr4_91264364     HPrz    A    C        0      0        2 
   4  chr4_91264364     ZBoe    A    C        0      0        2 
   4  chr4_91264364     ZGre    A    C        0      0        2 
   4  chr4_91264364     ZHar    A    C        0      0        2 
   4  chr4_91264364   Sample    A    C        0      0        2 
   4  chr4_91266013     AAsi    A    G        0      0        2 
   4  chr4_91266013     AKia    A    G        0      0        2 
   4  chr4_91266013     AOna    A    G        0      0        2 
   4  chr4_91266013     ASom    A    G        0      0        2 
   4  chr4_91266013     HCab    A    G      0.5      1        2 
   4  chr4_91266013     HPrz    A    G        0      0        2 
   4  chr4_91266013     ZBoe    A    G        0      0        2 
   4  chr4_91266013     ZGre    A    G        0      0        2 
   4  chr4_91266013     ZHar    A    G        0      0        2 
   4  chr4_91266013   Sample    A    G        0      0        2 
   4  chr4_91266953     AAsi    T    C        0      0        2 
   4  chr4_91266953     AKia    T    C        0      0        2 
   4  chr4_91266953     AOna    T    C        0      0        2 
   4  chr4_91266953     ASom    T    C        0      0        2 
   4  chr4_91266953     HCab    T    C        0      0        2 
   4  chr4_91266953     HPrz    T    C      0.5      1        2 
   4  chr4_91266953     ZBoe    T    C        0      0        2 
   4  chr4_91266953     ZGre    T    C        0      0        2 
   4  chr4_91266953     ZHar    T    C        0      0        2 
   4  chr4_91266953   Sample    T    C        0      0        2 
   4  chr4_91273974     AAsi    T    C        0      0        2 
   4  chr4_91273974     AKia    T    C        0      0        2 
   4  chr4_91273974     AOna    T    C        0      0        2 
   4  chr4_91273974     ASom    T    C        0      0        2 
   4  chr4_91273974     HCab    T    C        1      2        2 
   4  chr4_91273974     HPrz    T    C        1      2        2 
   4  chr4_91273974     ZBoe    T    C        0      0        2 
   4  chr4_91273974     ZGre    T    C        0      0        2 
   4  chr4_91273974     ZHar    T    C        0      0        2 
   4  chr4_91273974   Sample    T    C        0      0        2 
   4  chr4_91278268     AAsi    C    A        0      0        2 
   4  chr4_91278268     AKia    C    A        0      0        2 
   4  chr4_91278268     AOna    C    A        0      0        2 
   4  chr4_91278268     ASom    C    A        0      0        2 
   4  chr4_91278268     HCab    C    A        0      0        2 
   4  chr4_91278268     HPrz    C    A        0      0        2 
   4  chr4_91278268     ZBoe    C    A        0      0        2 
   4  chr4_91278268     ZGre    C    A        0      0        2 
   4  chr4_91278268     ZHar    C    A        1      2        2 
   4  chr4_91278268   Sample    C    A        0      0        2 
   4  chr4_91287636     AAsi    G    T        0      0        2 
   4  chr4_91287636     AKia    G    T        0      0        2 
   4  chr4_91287636     AOna    G    T        0      0        2 
   4  chr4_91287636     ASom    G    T        0      0        2 
   4  chr4_91287636     HCab    G    T        0      0        2 
   4  chr4_91287636     HPrz    G    T        0      0        2 
   4  chr4_91287636     ZBoe    G    T        0      0        2 
   4  chr4_91287636     ZGre    G    T        1      2        2 
   4  chr4_91287636     ZHar    G    T        0      0        2 
   4  chr4_91287636   Sample    G    T        0      0        2 
   4  chr4_91288683     AAsi    C    T        0      0        2 
   4  chr4_91288683     AKia    C    T        0      0        2 
   4  chr4_91288683     AOna    C    T        0      0        2 
   4  chr4_91288683     ASom    C    T        0      0        2 
   4  chr4_91288683     HCab    C    T        1      2        2 
   4  chr4_91288683     HPrz    C    T        1      2        2 
   4  chr4_91288683     ZBoe    C    T        0      0        2 
   4  chr4_91288683     ZGre    C    T        0      0        2 
   4  chr4_91288683     ZHar    C    T        0      0        2 
   4  chr4_91288683   Sample    C    T        0      0        2 
   4  chr4_91296346     AAsi    C    T        0      0        2 
   4  chr4_91296346     AKia    C    T        0      0        2 
   4  chr4_91296346     AOna    C    T        0      0        2 
   4  chr4_91296346     ASom    C    T        0      0        2 
   4  chr4_91296346     HCab    C    T        1      2        2 
   4  chr4_91296346     HPrz    C    T        1      2        2 
   4  chr4_91296346     ZBoe    C    T        0      0        2 
   4  chr4_91296346     ZGre    C    T        0      0        2 
   4  chr4_91296346     ZHar    C    T        0      0        2 
   4  chr4_91296346   Sample    C    T        0      0        2 
   4  chr4_91304896     AAsi    C    T        0      0        2 
   4  chr4_91304896     AKia    C    T        0      0        2 
   4  chr4_91304896     AOna    C    T      0.5      1        2 
   4  chr4_91304896     ASom    C    T        0      0        2 
   4  chr4_91304896     HCab    C    T        0      0        2 
   4  chr4_91304896     HPrz    C    T        0      0        2 
   4  chr4_91304896     ZBoe    C    T        0      0        2 
   4  chr4_91304896     ZGre    C    T        0      0        2 
   4  chr4_91304896     ZHar    C    T        0      0        2 
   4  chr4_91304896   Sample    C    T        0      0        2 
   4  chr4_91306498     AAsi    C    T        0      0        2 
   4  chr4_91306498     AKia    C    T        0      0        2 
   4  chr4_91306498     AOna    C    T        0      0        2 
   4  chr4_91306498     ASom    C    T        0      0        2 
   4  chr4_91306498     HCab    C    T        0      0        2 
   4  chr4_91306498     HPrz    C    T        0      0        2 
   4  chr4_91306498     ZBoe    C    T        1      2        2 
   4  chr4_91306498     ZGre    C    T        0      0        2 
   4  chr4_91306498     ZHar    C    T        0      0        2 
   4  chr4_91306498   Sample    C    T        0      0        2 
   4  chr4_91308805     AAsi    T    G        0      0        2 
   4  chr4_91308805     AKia    T    G        0      0        2 
   4  chr4_91308805     AOna    T    G        0      0        2 
   4  chr4_91308805     ASom    T    G        0      0        2 
   4  chr4_91308805     HCab    T    G        1      2        2 
   4  chr4_91308805     HPrz    T    G        1      2        2 
   4  chr4_91308805     ZBoe    T    G        0      0        2 
   4  chr4_91308805     ZGre    T    G        0      0        2 
   4  chr4_91308805     ZHar    T    G        0      0        2 
   4  chr4_91308805   Sample    T    G        0      0        2 
   4  chr4_91313633     AAsi    G    A        0      0        2 
   4  chr4_91313633     AKia    G    A        1      2        2 
   4  chr4_91313633     AOna    G    A        0      0        2 
   4  chr4_91313633     ASom    G    A        0      0        2 
   4  chr4_91313633     HCab    G    A        0      0        2 
   4  chr4_91313633     HPrz    G    A        0      0        2 
   4  chr4_91313633     ZBoe    G    A        0      0        2 
   4  chr4_91313633     ZGre    G    A        0      0        2 
   4  chr4_91313633     ZHar    G    A        0      0        2 
   4  chr4_91313633   Sample    G    A        0      0        2 
   4  chr4_91314055     AAsi    T    A        0      0        2 
   4  chr4_91314055     AKia    T    A        0      0        2 
   4  chr4_91314055     AOna    T    A        0      0        2 
   4  chr4_91314055     ASom    T    A        0      0        2 
   4  chr4_91314055     HCab    T    A        0      0        2 
   4  chr4_91314055     HPrz    T    A        0      0        2 
   4  chr4_91314055     ZBoe    T    A        1      2        2 
   4  chr4_91314055     ZGre    T    A        0      0        2 
   4  chr4_91314055     ZHar    T    A        0      0        2 
   4  chr4_91314055   Sample    T    A        0      0        2 
   4  chr4_91322204     AAsi    G    A        0      0        2 
   4  chr4_91322204     AKia    G    A      0.5      1        2 
   4  chr4_91322204     AOna    G    A        0      0        2 
   4  chr4_91322204     ASom    G    A        0      0        2 
   4  chr4_91322204     HCab    G    A        0      0        2 
   4  chr4_91322204     HPrz    G    A        0      0        2 
   4  chr4_91322204     ZBoe    G    A        0      0        2 
   4  chr4_91322204     ZGre    G    A        0      0        2 
   4  chr4_91322204     ZHar    G    A        0      0        2 
   4  chr4_91322204   Sample    G    A        0      0        2 
   4  chr4_91324218     AAsi    A    G        0      0        2 
   4  chr4_91324218     AKia    A    G      0.5      1        2 
   4  chr4_91324218     AOna    A    G        0      0        2 
   4  chr4_91324218     ASom    A    G        0      0        2 
   4  chr4_91324218     HCab    A    G        0      0        2 
   4  chr4_91324218     HPrz    A    G        0      0        2 
   4  chr4_91324218     ZBoe    A    G        0      0        2 
   4  chr4_91324218     ZGre    A    G        0      0        2 
   4  chr4_91324218     ZHar    A    G        0      0        2 
   4  chr4_91324218   Sample    A    G        0      0        2 
   4  chr4_91326290     AAsi    A    G        0      0        2 
   4  chr4_91326290     AKia    A    G        0      0        2 
   4  chr4_91326290     AOna    A    G        0      0        2 
   4  chr4_91326290     ASom    A    G        0      0        2 
   4  chr4_91326290     HCab    A    G      0.5      1        2 
   4  chr4_91326290     HPrz    A    G        0      0        2 
   4  chr4_91326290     ZBoe    A    G        0      0        2 
   4  chr4_91326290     ZGre    A    G        0      0        2 
   4  chr4_91326290     ZHar    A    G        0      0        2 
   4  chr4_91326290   Sample    A    G        0      0        2 
   4  chr4_91336235     AAsi    T    A        0      0        2 
   4  chr4_91336235     AKia    T    A        0      0        2 
   4  chr4_91336235     AOna    T    A        0      0        2 
   4  chr4_91336235     ASom    T    A        0      0        2 
   4  chr4_91336235     HCab    T    A        0      0        2 
   4  chr4_91336235     HPrz    T    A        0      0        2 
   4  chr4_91336235     ZBoe    T    A        0      0        2 
   4  chr4_91336235     ZGre    T    A      0.5      1        2 
   4  chr4_91336235     ZHar    T    A        0      0        2 
   4  chr4_91336235   Sample    T    A        0      0        2 
   4  chr4_91336923     AAsi    G    A        1      2        2 
   4  chr4_91336923     AKia    G    A        0      0        2 
   4  chr4_91336923     AOna    G    A      0.5      1        2 
   4  chr4_91336923     ASom    G    A        1      2        2 
   4  chr4_91336923     HCab    G    A        0      0        2 
   4  chr4_91336923     HPrz    G    A        0      0        2 
   4  chr4_91336923     ZBoe    G    A        0      0        2 
   4  chr4_91336923     ZGre    G    A        0      0        2 
   4  chr4_91336923     ZHar    G    A        0      0        2 
   4  chr4_91336923   Sample    G    A        1      2        2 
   4  chr4_91336985     AAsi    A    C        0      0        2 
   4  chr4_91336985     AKia    A    C        1      2        2 
   4  chr4_91336985     AOna    A    C      0.5      1        2 
   4  chr4_91336985     ASom    A    C        0      0        2 
   4  chr4_91336985     HCab    A    C        0      0        2 
   4  chr4_91336985     HPrz    A    C        0      0        2 
   4  chr4_91336985     ZBoe    A    C        1      2        2 
   4  chr4_91336985     ZGre    A    C        1      2        2 
   4  chr4_91336985     ZHar    A    C        1      2        2 
   4  chr4_91336985   Sample    A    C        0      0        2 
   4  chr4_91337182     AAsi    A    C        1      2        2 
   4  chr4_91337182     AKia    A    C        0      0        2 
   4  chr4_91337182     AOna    A    C        0      0        2 
   4  chr4_91337182     ASom    A    C        1      2        2 
   4  chr4_91337182     HCab    A    C        1      2        2 
   4  chr4_91337182     HPrz    A    C        1      2        2 
   4  chr4_91337182     ZBoe    A    C        0      0        2 
   4  chr4_91337182     ZGre    A    C        0      0        2 
   4  chr4_91337182     ZHar    A    C        0      0        2 
   4  chr4_91337182   Sample    A    C        1      2        2 
   4  chr4_91338068     AAsi    A    G        1      2        2 
   4  chr4_91338068     AKia    A    G        0      0        2 
   4  chr4_91338068     AOna    A    G        0      0        2 
   4  chr4_91338068     ASom    A    G        1      2        2 
   4  chr4_91338068     HCab    A    G        1      2        2 
   4  chr4_91338068     HPrz    A    G        1      2        2 
   4  chr4_91338068     ZBoe    A    G        0      0        2 
   4  chr4_91338068     ZGre    A    G        0      0        2 
   4  chr4_91338068     ZHar    A    G        0      0        2 
   4  chr4_91338068   Sample    A    G        1      2        2 
   4  chr4_91339653     AAsi    A    G        0      0        2 
   4  chr4_91339653     AKia    A    G        0      0        2 
   4  chr4_91339653     AOna    A    G        0      0        2 
   4  chr4_91339653     ASom    A    G      0.5      1        2 
   4  chr4_91339653     HCab    A    G        0      0        2 
   4  chr4_91339653     HPrz    A    G        0      0        2 
   4  chr4_91339653     ZBoe    A    G        0      0        2 
   4  chr4_91339653     ZGre    A    G        0      0        2 
   4  chr4_91339653     ZHar    A    G        0      0        2 
   4  chr4_91339653   Sample    A    G        0      0        2 
   4  chr4_91341427     AAsi    A    G        0      0        2 
   4  chr4_91341427     AKia    A    G        0      0        2 
   4  chr4_91341427     AOna    A    G      0.5      1        2 
   4  chr4_91341427     ASom    A    G        0      0        2 
   4  chr4_91341427     HCab    A    G        0      0        2 
   4  chr4_91341427     HPrz    A    G        0      0        2 
   4  chr4_91341427     ZBoe    A    G        0      0        2 
   4  chr4_91341427     ZGre    A    G        0      0        2 
   4  chr4_91341427     ZHar    A    G        0      0        2 
   4  chr4_91341427   Sample    A    G        0      0        2 
   4  chr4_91342830     AAsi    T    C        0      0        2 
   4  chr4_91342830     AKia    T    C        0      0        2 
   4  chr4_91342830     AOna    T    C        0      0        2 
   4  chr4_91342830     ASom    T    C        0      0        2 
   4  chr4_91342830     HCab    T    C        0      0        2 
   4  chr4_91342830     HPrz    T    C        0      0        2 
   4  chr4_91342830     ZBoe    T    C      0.5      1        2 
   4  chr4_91342830     ZGre    T    C        0      0        2 
   4  chr4_91342830     ZHar    T    C        0      0        2 
   4  chr4_91342830   Sample    T    C        0      0        2 
   4  chr4_91344248     AAsi    T    G        0      0        2 
   4  chr4_91344248     AKia    T    G        0      0        2 
   4  chr4_91344248     AOna    T    G        0      0        2 
   4  chr4_91344248     ASom    T    G        0      0        2 
   4  chr4_91344248     HCab    T    G        0      0        2 
   4  chr4_91344248     HPrz    T    G        0      0        2 
   4  chr4_91344248     ZBoe    T    G      0.5      1        2 
   4  chr4_91344248     ZGre    T    G        0      0        2 
   4  chr4_91344248     ZHar    T    G        0      0        2 
   4  chr4_91344248   Sample    T    G        0      0        2 
   4  chr4_91348620     AAsi    C    T        0      0        2 
   4  chr4_91348620     AKia    C    T        0      0        2 
   4  chr4_91348620     AOna    C    T        0      0        2 
   4  chr4_91348620     ASom    C    T        0      0        2 
   4  chr4_91348620     HCab    C    T        0      0        2 
   4  chr4_91348620     HPrz    C    T        0      0        2 
   4  chr4_91348620     ZBoe    C    T        0      0        2 
   4  chr4_91348620     ZGre    C    T        0      0        2 
   4  chr4_91348620     ZHar    C    T      0.5      1        2 
   4  chr4_91348620   Sample    C    T        0      0        2 
   4  chr4_91350616     AAsi    G    A        0      0        2 
   4  chr4_91350616     AKia    G    A        0      0        2 
   4  chr4_91350616     AOna    G    A        0      0        2 
   4  chr4_91350616     ASom    G    A        0      0        2 
   4  chr4_91350616     HCab    G    A        1      2        2 
   4  chr4_91350616     HPrz    G    A        1      2        2 
   4  chr4_91350616     ZBoe    G    A        0      0        2 
   4  chr4_91350616     ZGre    G    A        0      0        2 
   4  chr4_91350616     ZHar    G    A        0      0        2 
   4  chr4_91350616   Sample    G    A        0      0        2 
   4  chr4_91354446     AAsi    G    C        0      0        2 
   4  chr4_91354446     AKia    G    C        0      0        2 
   4  chr4_91354446     AOna    G    C        0      0        2 
   4  chr4_91354446     ASom    G    C        0      0        2 
   4  chr4_91354446     HCab    G    C        1      2        2 
   4  chr4_91354446     HPrz    G    C        1      2        2 
   4  chr4_91354446     ZBoe    G    C        0      0        2 
   4  chr4_91354446     ZGre    G    C        0      0        2 
   4  chr4_91354446     ZHar    G    C        0      0        2 
   4  chr4_91354446   Sample    G    C        0      0        2 
   4  chr4_91358137     AAsi    T    C        0      0        2 
   4  chr4_91358137     AKia    T    C        0      0        2 
   4  chr4_91358137     AOna    T    C        0      0        2 
   4  chr4_91358137     ASom    T    C        0      0        2 
   4  chr4_91358137     HCab    T    C        1      2        2 
   4  chr4_91358137     HPrz    T    C        1      2        2 
   4  chr4_91358137     ZBoe    T    C        0      0        2 
   4  chr4_91358137     ZGre    T    C        0      0        2 
   4  chr4_91358137     ZHar    T    C        0      0        2 
   4  chr4_91358137   Sample    T    C        0      0        2 
   4  chr4_91361002     AAsi    A    C        0      0        2 
   4  chr4_91361002     AKia    A    C        0      0        2 
   4  chr4_91361002     AOna    A    C        0      0        2 
   4  chr4_91361002     ASom    A    C      0.5      1        2 
   4  chr4_91361002     HCab    A    C        0      0        2 
   4  chr4_91361002     HPrz    A    C        0      0        2 
   4  chr4_91361002     ZBoe    A    C        0      0        2 
   4  chr4_91361002     ZGre    A    C        0      0        2 
   4  chr4_91361002     ZHar    A    C        0      0        2 
   4  chr4_91361002   Sample    A    C        0      0        2 
   4  chr4_91361495     AAsi    T    C        0      0        2 
   4  chr4_91361495     AKia    T    C        0      0        2 
   4  chr4_91361495     AOna    T    C        0      0        2 
   4  chr4_91361495     ASom    T    C        0      0        2 
   4  chr4_91361495     HCab    T    C        0      0        2 
   4  chr4_91361495     HPrz    T    C        0      0        2 
   4  chr4_91361495     ZBoe    T    C        0      0        2 
   4  chr4_91361495     ZGre    T    C        1      2        2 
   4  chr4_91361495     ZHar    T    C        0      0        2 
   4  chr4_91361495   Sample    T    C        0      0        2 
   4  chr4_91365523     AAsi    C    T        0      0        2 
   4  chr4_91365523     AKia    C    T        0      0        2 
   4  chr4_91365523     AOna    C    T        0      0        2 
   4  chr4_91365523     ASom    C    T        0      0        2 
   4  chr4_91365523     HCab    C    T        1      2        2 
   4  chr4_91365523     HPrz    C    T        1      2        2 
   4  chr4_91365523     ZBoe    C    T        0      0        2 
   4  chr4_91365523     ZGre    C    T        0      0        2 
   4  chr4_91365523     ZHar    C    T        0      0        2 
   4  chr4_91365523   Sample    C    T        0      0        2 
   4  chr4_91371645     AAsi    A    G        0      0        2 
   4  chr4_91371645     AKia    A    G        0      0        2 
   4  chr4_91371645     AOna    A    G        0      0        2 
   4  chr4_91371645     ASom    A    G      0.5      1        2 
   4  chr4_91371645     HCab    A    G        0      0        2 
   4  chr4_91371645     HPrz    A    G        0      0        2 
   4  chr4_91371645     ZBoe    A    G        0      0        2 
   4  chr4_91371645     ZGre    A    G        0      0        2 
   4  chr4_91371645     ZHar    A    G        0      0        2 
   4  chr4_91371645   Sample    A    G        0      0        2 
   4  chr4_91373926     AAsi    A    C        0      0        2 
   4  chr4_91373926     AKia    A    C        0      0        2 
   4  chr4_91373926     AOna    A    C        0      0        2 
   4  chr4_91373926     ASom    A    C        0      0        2 
   4  chr4_91373926     HCab    A    C        1      2        2 
   4  chr4_91373926     HPrz    A    C        1      2        2 
   4  chr4_91373926     ZBoe    A    C        0      0        2 
   4  chr4_91373926     ZGre    A    C        0      0        2 
   4  chr4_91373926     ZHar    A    C        0      0        2 
   4  chr4_91373926   Sample    A    C        0      0        2 
   4  chr4_91377882     AAsi    A    G        0      0        2 
   4  chr4_91377882     AKia    A    G        0      0        2 
   4  chr4_91377882     AOna    A    G        0      0        2 
   4  chr4_91377882     ASom    A    G        0      0        2 
   4  chr4_91377882     HCab    A    G        0      0        2 
   4  chr4_91377882     HPrz    A    G        0      0        2 
   4  chr4_91377882     ZBoe    A    G        0      0        2 
   4  chr4_91377882     ZGre    A    G        0      0        2 
   4  chr4_91377882     ZHar    A    G      0.5      1        2 
   4  chr4_91377882   Sample    A    G        0      0        2 
   4  chr4_91378305     AAsi    A    G        0      0        2 
   4  chr4_91378305     AKia    A    G        0      0        2 
   4  chr4_91378305     AOna    A    G      0.5      1        2 
   4  chr4_91378305     ASom    A    G        0      0        2 
   4  chr4_91378305     HCab    A    G        0      0        2 
   4  chr4_91378305     HPrz    A    G        0      0        2 
   4  chr4_91378305     ZBoe    A    G        0      0        2 
   4  chr4_91378305     ZGre    A    G        0      0        2 
   4  chr4_91378305     ZHar    A    G        0      0        2 
   4  chr4_91378305   Sample    A    G        0      0        2 
   4  chr4_91383230     AAsi    C    A        1      2        2 
   4  chr4_91383230     AKia    C    A        0      0        2 
   4  chr4_91383230     AOna    C    A        0      0        2 
   4  chr4_91383230     ASom    C    A        1      2        2 
   4  chr4_91383230     HCab    C    A        1      2        2 
   4  chr4_91383230     HPrz    C    A        1      2        2 
   4  chr4_91383230     ZBoe    C    A        0      0        2 
   4  chr4_91383230     ZGre    C    A        0      0        2 
   4  chr4_91383230     ZHar    C    A        0      0        2 
   4  chr4_91383230   Sample    C    A        1      2        2 
   4  chr4_91385570     AAsi    A    G        0      0        2 
   4  chr4_91385570     AKia    A    G        0      0        2 
   4  chr4_91385570     AOna    A    G        0      0        2 
   4  chr4_91385570     ASom    A    G        0      0        2 
   4  chr4_91385570     HCab    A    G        0      0        2 
   4  chr4_91385570     HPrz    A    G        0      0        2 
   4  chr4_91385570     ZBoe    A    G        0      0        2 
   4  chr4_91385570     ZGre    A    G      0.5      1        2 
   4  chr4_91385570     ZHar    A    G        0      0        2 
   4  chr4_91385570   Sample    A    G        0      0        2 
   4  chr4_91385762     AAsi    G    T        0      0        2 
   4  chr4_91385762     AKia    G    T        0      0        2 
   4  chr4_91385762     AOna    G    T        0      0        2 
   4  chr4_91385762     ASom    G    T        0      0        2 
   4  chr4_91385762     HCab    G    T        0      0        2 
   4  chr4_91385762     HPrz    G    T        0      0        2 
   4  chr4_91385762     ZBoe    G    T        0      0        2 
   4  chr4_91385762     ZGre    G    T      0.5      1        2 
   4  chr4_91385762     ZHar    G    T        0      0        2 
   4  chr4_91385762   Sample    G    T        0      0        2 
   4  chr4_91388194     AAsi    C    A        0      0        2 
   4  chr4_91388194     AKia    C    A        0      0        2 
   4  chr4_91388194     AOna    C    A        0      0        2 
   4  chr4_91388194     ASom    C    A        0      0        2 
   4  chr4_91388194     HCab    C    A        1      2        2 
   4  chr4_91388194     HPrz    C    A        1      2        2 
   4  chr4_91388194     ZBoe    C    A        0      0        2 
   4  chr4_91388194     ZGre    C    A        0      0        2 
   4  chr4_91388194     ZHar    C    A        0      0        2 
   4  chr4_91388194   Sample    C    A        0      0        2 
   4  chr4_91389650     AAsi    A    G        0      0        2 
   4  chr4_91389650     AKia    A    G        0      0        2 
   4  chr4_91389650     AOna    A    G        0      0        2 
   4  chr4_91389650     ASom    A    G        0      0        2 
   4  chr4_91389650     HCab    A    G        0      0        2 
   4  chr4_91389650     HPrz    A    G      0.5      1        2 
   4  chr4_91389650     ZBoe    A    G        0      0        2 
   4  chr4_91389650     ZGre    A    G        0      0        2 
   4  chr4_91389650     ZHar    A    G        0      0        2 
   4  chr4_91389650   Sample    A    G        0      0        2 
   4  chr4_91391320     AAsi    T    C        0      0        2 
   4  chr4_91391320     AKia    T    C        0      0        2 
   4  chr4_91391320     AOna    T    C        0      0        2 
   4  chr4_91391320     ASom    T    C        0      0        2 
   4  chr4_91391320     HCab    T    C        0      0        2 
   4  chr4_91391320     HPrz    T    C        0      0        2 
   4  chr4_91391320     ZBoe    T    C        0      0        2 
   4  chr4_91391320     ZGre    T    C      0.5      1        2 
   4  chr4_91391320     ZHar    T    C        0      0        2 
   4  chr4_91391320   Sample    T    C        0      0        2 
   4  chr4_91392693     AAsi    G    A        0      0        2 
   4  chr4_91392693     AKia    G    A        0      0        2 
   4  chr4_91392693     AOna    G    A        0      0        2 
   4  chr4_91392693     ASom    G    A        0      0        2 
   4  chr4_91392693     HCab    G    A      0.5      1        2 
   4  chr4_91392693     HPrz    G    A      0.5      1        2 
   4  chr4_91392693     ZBoe    G    A        0      0        2 
   4  chr4_91392693     ZGre    G    A        0      0        2 
   4  chr4_91392693     ZHar    G    A        0      0        2 
   4  chr4_91392693   Sample    G    A        0      0        2 
   4  chr4_91397876     AAsi    G    A        0      0        2 
   4  chr4_91397876     AKia    G    A      0.5      1        2 
   4  chr4_91397876     AOna    G    A        0      0        2 
   4  chr4_91397876     ASom    G    A        0      0        2 
   4  chr4_91397876     HCab    G    A        0      0        2 
   4  chr4_91397876     HPrz    G    A        0      0        2 
   4  chr4_91397876     ZBoe    G    A        0      0        2 
   4  chr4_91397876     ZGre    G    A        0      0        2 
   4  chr4_91397876     ZHar    G    A        0      0        2 
   4  chr4_91397876   Sample    G    A        0      0        2 
   4  chr4_91400235     AAsi    C    T        0      0        2 
   4  chr4_91400235     AKia    C    T        0      0        2 
   4  chr4_91400235     AOna    C    T        0      0        2 
   4  chr4_91400235     ASom    C    T        0      0        2 
   4  chr4_91400235     HCab    C    T      0.5      1        2 
   4  chr4_91400235     HPrz    C    T      0.5      1        2 
   4  chr4_91400235     ZBoe    C    T        0      0        2 
   4  chr4_91400235     ZGre    C    T        0      0        2 
   4  chr4_91400235     ZHar    C    T        0      0        2 
   4  chr4_91400235   Sample    C    T        0      0        2 
   4  chr4_91400266     AAsi    T    A        0      0        2 
   4  chr4_91400266     AKia    T    A        0      0        2 
   4  chr4_91400266     AOna    T    A        0      0        2 
   4  chr4_91400266     ASom    T    A        0      0        2 
   4  chr4_91400266     HCab    T    A        0      0        2 
   4  chr4_91400266     HPrz    T    A        0      0        2 
   4  chr4_91400266     ZBoe    T    A      0.5      1        2 
   4  chr4_91400266     ZGre    T    A        0      0        2 
   4  chr4_91400266     ZHar    T    A        0      0        2 
   4  chr4_91400266   Sample    T    A        0      0        2 
   4  chr4_91403143     AAsi    A    G      0.5      1        2 
   4  chr4_91403143     AKia    A    G        0      0        2 
   4  chr4_91403143     AOna    A    G        0      0        2 
   4  chr4_91403143     ASom    A    G        1      2        2 
   4  chr4_91403143     HCab    A    G        0      0        2 
   4  chr4_91403143     HPrz    A    G        0      0        2 
   4  chr4_91403143     ZBoe    A    G        0      0        2 
   4  chr4_91403143     ZGre    A    G        0      0        2 
   4  chr4_91403143     ZHar    A    G        0      0        2 
   4  chr4_91403143   Sample    A    G        1      2        2 
   4  chr4_91403161     AAsi    A    G        0      0        2 
   4  chr4_91403161     AKia    A    G        0      0        2 
   4  chr4_91403161     AOna    A    G        0      0        2 
   4  chr4_91403161     ASom    A    G        0      0        2 
   4  chr4_91403161     HCab    A    G        0      0        2 
   4  chr4_91403161     HPrz    A    G        0      0        2 
   4  chr4_91403161     ZBoe    A    G        0      0        2 
   4  chr4_91403161     ZGre    A    G      0.5      1        2 
   4  chr4_91403161     ZHar    A    G        0      0        2 
   4  chr4_91403161   Sample    A    G        0      0        2 
   4  chr4_91407070     AAsi    A    G        0      0        2 
   4  chr4_91407070     AKia    A    G        0      0        2 
   4  chr4_91407070     AOna    A    G        0      0        2 
   4  chr4_91407070     ASom    A    G        0      0        2 
   4  chr4_91407070     HCab    A    G        0      0        2 
   4  chr4_91407070     HPrz    A    G        0      0        2 
   4  chr4_91407070     ZBoe    A    G        0      0        2 
   4  chr4_91407070     ZGre    A    G        0      0        2 
   4  chr4_91407070     ZHar    A    G        1      2        2 
   4  chr4_91407070   Sample    A    G        0      0        2 
   4  chr4_91407372     AAsi    A    G        0      0        2 
   4  chr4_91407372     AKia    A    G      0.5      1        2 
   4  chr4_91407372     AOna    A    G        0      0        2 
   4  chr4_91407372     ASom    A    G        1      2        2 
   4  chr4_91407372     HCab    A    G        0      0        2 
   4  chr4_91407372     HPrz    A    G        0      0        2 
   4  chr4_91407372     ZBoe    A    G        0      0        2 
   4  chr4_91407372     ZGre    A    G        0      0        2 
   4  chr4_91407372     ZHar    A    G        0      0        2 
   4  chr4_91407372   Sample    A    G        0      0        2 
   4  chr4_91415789     AAsi    A    G        0      0        2 
   4  chr4_91415789     AKia    A    G      0.5      1        2 
   4  chr4_91415789     AOna    A    G        0      0        2 
   4  chr4_91415789     ASom    A    G        0      0        2 
   4  chr4_91415789     HCab    A    G        0      0        2 
   4  chr4_91415789     HPrz    A    G        0      0        2 
   4  chr4_91415789     ZBoe    A    G        0      0        2 
   4  chr4_91415789     ZGre    A    G        0      0        2 
   4  chr4_91415789     ZHar    A    G        0      0        2 
   4  chr4_91415789   Sample    A    G        0      0        2 
   4  chr4_91416140     AAsi    T    C        0      0        2 
   4  chr4_91416140     AKia    T    C        0      0        2 
   4  chr4_91416140     AOna    T    C        0      0        2 
   4  chr4_91416140     ASom    T    C        0      0        2 
   4  chr4_91416140     HCab    T    C        0      0        2 
   4  chr4_91416140     HPrz    T    C        0      0        2 
   4  chr4_91416140     ZBoe    T    C        0      0        2 
   4  chr4_91416140     ZGre    T    C        0      0        2 
   4  chr4_91416140     ZHar    T    C      0.5      1        2 
   4  chr4_91416140   Sample    T    C        0      0        2 
   4  chr4_91416473     AAsi    A    G        0      0        2 
   4  chr4_91416473     AKia    A    G        0      0        2 
   4  chr4_91416473     AOna    A    G      0.5      1        2 
   4  chr4_91416473     ASom    A    G        0      0        2 
   4  chr4_91416473     HCab    A    G        0      0        2 
   4  chr4_91416473     HPrz    A    G        0      0        2 
   4  chr4_91416473     ZBoe    A    G        0      0        2 
   4  chr4_91416473     ZGre    A    G        0      0        2 
   4  chr4_91416473     ZHar    A    G      0.5      1        2 
   4  chr4_91416473   Sample    A    G        0      0        2 
   4  chr4_91417392     AAsi    C    T      0.5      1        2 
   4  chr4_91417392     AKia    C    T        0      0        2 
   4  chr4_91417392     AOna    C    T        0      0        2 
   4  chr4_91417392     ASom    C    T        0      0        2 
   4  chr4_91417392     HCab    C    T        0      0        2 
   4  chr4_91417392     HPrz    C    T        0      0        2 
   4  chr4_91417392     ZBoe    C    T        0      0        2 
   4  chr4_91417392     ZGre    C    T        0      0        2 
   4  chr4_91417392     ZHar    C    T        0      0        2 
   4  chr4_91417392   Sample    C    T        0      0        2 
   4  chr4_91421616     AAsi    T    C        0      0        2 
   4  chr4_91421616     AKia    T    C        0      0        2 
   4  chr4_91421616     AOna    T    C        0      0        2 
   4  chr4_91421616     ASom    T    C        0      0        2 
   4  chr4_91421616     HCab    T    C        0      0        2 
   4  chr4_91421616     HPrz    T    C        0      0        2 
   4  chr4_91421616     ZBoe    T    C        0      0        2 
   4  chr4_91421616     ZGre    T    C      0.5      1        2 
   4  chr4_91421616     ZHar    T    C        0      0        2 
   4  chr4_91421616   Sample    T    C        0      0        2 
   4  chr4_91432312     AAsi    A    G        0      0        2 
   4  chr4_91432312     AKia    A    G      0.5      1        2 
   4  chr4_91432312     AOna    A    G        0      0        2 
   4  chr4_91432312     ASom    A    G        0      0        2 
   4  chr4_91432312     HCab    A    G        0      0        2 
   4  chr4_91432312     HPrz    A    G        0      0        2 
   4  chr4_91432312     ZBoe    A    G        0      0        2 
   4  chr4_91432312     ZGre    A    G        0      0        2 
   4  chr4_91432312     ZHar    A    G        0      0        2 
   4  chr4_91432312   Sample    A    G        0      0        2 
   4  chr4_91436600     AAsi    T    G        0      0        2 
   4  chr4_91436600     AKia    T    G        0      0        2 
   4  chr4_91436600     AOna    T    G        0      0        2 
   4  chr4_91436600     ASom    T    G        0      0        2 
   4  chr4_91436600     HCab    T    G        0      0        2 
   4  chr4_91436600     HPrz    T    G        0      0        2 
   4  chr4_91436600     ZBoe    T    G        0      0        2 
   4  chr4_91436600     ZGre    T    G        0      0        2 
   4  chr4_91436600     ZHar    T    G        1      2        2 
   4  chr4_91436600   Sample    T    G        0      0        2 
   4  chr4_91442156     AAsi    A    G        0      0        2 
   4  chr4_91442156     AKia    A    G        0      0        2 
   4  chr4_91442156     AOna    A    G        0      0        2 
   4  chr4_91442156     ASom    A    G        0      0        2 
   4  chr4_91442156     HCab    A    G        0      0        2 
   4  chr4_91442156     HPrz    A    G        0      0        2 
   4  chr4_91442156     ZBoe    A    G        1      2        2 
   4  chr4_91442156     ZGre    A    G        1      2        2 
   4  chr4_91442156     ZHar    A    G        1      2        2 
   4  chr4_91442156   Sample    A    G        0      0        2 
   4  chr4_91461277     AAsi    C    G        0      0        2 
   4  chr4_91461277     AKia    C    G        0      0        2 
   4  chr4_91461277     AOna    C    G      0.5      1        2 
   4  chr4_91461277     ASom    C    G        0      0        2 
   4  chr4_91461277     HCab    C    G        0      0        2 
   4  chr4_91461277     HPrz    C    G        0      0        2 
   4  chr4_91461277     ZBoe    C    G        0      0        2 
   4  chr4_91461277     ZGre    C    G        0      0        2 
   4  chr4_91461277     ZHar    C    G        0      0        2 
   4  chr4_91461277   Sample    C    G        0      0        2 
   4  chr4_91463461     AAsi    A    G        0      0        2 
   4  chr4_91463461     AKia    A    G        0      0        2 
   4  chr4_91463461     AOna    A    G        0      0        2 
   4  chr4_91463461     ASom    A    G        0      0        2 
   4  chr4_91463461     HCab    A    G        0      0        2 
   4  chr4_91463461     HPrz    A    G        0      0        2 
   4  chr4_91463461     ZBoe    A    G        0      0        2 
   4  chr4_91463461     ZGre    A    G      0.5      1        2 
   4  chr4_91463461     ZHar    A    G        0      0        2 
   4  chr4_91463461   Sample    A    G        0      0        2 
   4  chr4_91465454     AAsi    T    C        0      0        2 
   4  chr4_91465454     AKia    T    C        0      0        2 
   4  chr4_91465454     AOna    T    C        0      0        2 
   4  chr4_91465454     ASom    T    C        0      0        2 
   4  chr4_91465454     HCab    T    C      0.5      1        2 
   4  chr4_91465454     HPrz    T    C        0      0        2 
   4  chr4_91465454     ZBoe    T    C        0      0        2 
   4  chr4_91465454     ZGre    T    C        0      0        2 
   4  chr4_91465454     ZHar    T    C        0      0        2 
   4  chr4_91465454   Sample    T    C        0      0        2 
   4  chr4_91469045     AAsi    G    C        0      0        2 
   4  chr4_91469045     AKia    G    C        0      0        2 
   4  chr4_91469045     AOna    G    C        0      0        2 
   4  chr4_91469045     ASom    G    C        0      0        2 
   4  chr4_91469045     HCab    G    C      0.5      1        2 
   4  chr4_91469045     HPrz    G    C        1      2        2 
   4  chr4_91469045     ZBoe    G    C        0      0        2 
   4  chr4_91469045     ZGre    G    C        0      0        2 
   4  chr4_91469045     ZHar    G    C        0      0        2 
   4  chr4_91469045   Sample    G    C        0      0        2 
   4  chr4_91481818     AAsi    T    C        0      0        2 
   4  chr4_91481818     AKia    T    C        0      0        2 
   4  chr4_91481818     AOna    T    C        0      0        2 
   4  chr4_91481818     ASom    T    C        0      0        2 
   4  chr4_91481818     HCab    T    C        0      0        2 
   4  chr4_91481818     HPrz    T    C        0      0        2 
   4  chr4_91481818     ZBoe    T    C        0      0        2 
   4  chr4_91481818     ZGre    T    C        1      2        2 
   4  chr4_91481818     ZHar    T    C        0      0        2 
   4  chr4_91481818   Sample    T    C        0      0        2 
   4  chr4_91488016     AAsi    C    T        0      0        2 
   4  chr4_91488016     AKia    C    T        0      0        2 
   4  chr4_91488016     AOna    C    T        0      0        2 
   4  chr4_91488016     ASom    C    T        1      2        2 
   4  chr4_91488016     HCab    C    T        0      0        2 
   4  chr4_91488016     HPrz    C    T        0      0        2 
   4  chr4_91488016     ZBoe    C    T        0      0        2 
   4  chr4_91488016     ZGre    C    T        0      0        2 
   4  chr4_91488016     ZHar    C    T        0      0        2 
   4  chr4_91488016   Sample    C    T        0      0        2 
   4  chr4_91491638     AAsi    G    A        0      0        2 
   4  chr4_91491638     AKia    G    A        0      0        2 
   4  chr4_91491638     AOna    G    A        0      0        2 
   4  chr4_91491638     ASom    G    A        0      0        2 
   4  chr4_91491638     HCab    G    A        0      0        2 
   4  chr4_91491638     HPrz    G    A        0      0        2 
   4  chr4_91491638     ZBoe    G    A        0      0        2 
   4  chr4_91491638     ZGre    G    A        0      0        2 
   4  chr4_91491638     ZHar    G    A      0.5      1        2 
   4  chr4_91491638   Sample    G    A        0      0        2 
   4  chr4_91503351     AAsi    C    T        1      2        2 
   4  chr4_91503351     AKia    C    T        0      0        2 
   4  chr4_91503351     AOna    C    T        0      0        2 
   4  chr4_91503351     ASom    C    T        1      2        2 
   4  chr4_91503351     HCab    C    T        0      0        2 
   4  chr4_91503351     HPrz    C    T        0      0        2 
   4  chr4_91503351     ZBoe    C    T        0      0        2 
   4  chr4_91503351     ZGre    C    T        0      0        2 
   4  chr4_91503351     ZHar    C    T        0      0        2 
   4  chr4_91503351   Sample    C    T        1      2        2 
   4  chr4_91505059     AAsi    T    C        0      0        2 
   4  chr4_91505059     AKia    T    C        0      0        2 
   4  chr4_91505059     AOna    T    C        0      0        2 
   4  chr4_91505059     ASom    T    C        0      0        2 
   4  chr4_91505059     HCab    T    C        1      2        2 
   4  chr4_91505059     HPrz    T    C        1      2        2 
   4  chr4_91505059     ZBoe    T    C        0      0        2 
   4  chr4_91505059     ZGre    T    C        0      0        2 
   4  chr4_91505059     ZHar    T    C        0      0        2 
   4  chr4_91505059   Sample    T    C        0      0        2 
   4  chr4_91507882     AAsi    A    G        0      0        2 
   4  chr4_91507882     AKia    A    G        0      0        2 
   4  chr4_91507882     AOna    A    G        0      0        2 
   4  chr4_91507882     ASom    A    G        0      0        2 
   4  chr4_91507882     HCab    A    G      0.5      1        2 
   4  chr4_91507882     HPrz    A    G        0      0        2 
   4  chr4_91507882     ZBoe    A    G        0      0        2 
   4  chr4_91507882     ZGre    A    G        0      0        2 
   4  chr4_91507882     ZHar    A    G        0      0        2 
   4  chr4_91507882   Sample    A    G        0      0        2 
   4  chr4_91521201     AAsi    C    G        0      0        2 
   4  chr4_91521201     AKia    C    G        0      0        2 
   4  chr4_91521201     AOna    C    G        0      0        2 
   4  chr4_91521201     ASom    C    G      0.5      1        2 
   4  chr4_91521201     HCab    C    G        0      0        2 
   4  chr4_91521201     HPrz    C    G        0      0        2 
   4  chr4_91521201     ZBoe    C    G        0      0        2 
   4  chr4_91521201     ZGre    C    G        0      0        2 
   4  chr4_91521201     ZHar    C    G        0      0        2 
   4  chr4_91521201   Sample    C    G        0      0        2 
   4  chr4_91522286     AAsi    A    G        0      0        2 
   4  chr4_91522286     AKia    A    G        1      2        2 
   4  chr4_91522286     AOna    A    G        1      2        2 
   4  chr4_91522286     ASom    A    G        0      0        2 
   4  chr4_91522286     HCab    A    G        0      0        2 
   4  chr4_91522286     HPrz    A    G        0      0        2 
   4  chr4_91522286     ZBoe    A    G        0      0        2 
   4  chr4_91522286     ZGre    A    G        0      0        2 
   4  chr4_91522286     ZHar    A    G        0      0        2 
   4  chr4_91522286   Sample    A    G        0      0        2 
   4  chr4_91524351     AAsi    G    C        0      0        2 
   4  chr4_91524351     AKia    G    C        0      0        2 
   4  chr4_91524351     AOna    G    C      0.5      1        2 
   4  chr4_91524351     ASom    G    C        0      0        2 
   4  chr4_91524351     HCab    G    C        0      0        2 
   4  chr4_91524351     HPrz    G    C        0      0        2 
   4  chr4_91524351     ZBoe    G    C        0      0        2 
   4  chr4_91524351     ZGre    G    C        0      0        2 
   4  chr4_91524351     ZHar    G    C        0      0        2 
   4  chr4_91524351   Sample    G    C        0      0        2 
   4  chr4_91525268     AAsi    G    A        0      0        2 
   4  chr4_91525268     AKia    G    A        0      0        2 
   4  chr4_91525268     AOna    G    A        0      0        2 
   4  chr4_91525268     ASom    G    A        0      0        2 
   4  chr4_91525268     HCab    G    A        0      0        2 
   4  chr4_91525268     HPrz    G    A        0      0        2 
   4  chr4_91525268     ZBoe    G    A        0      0        2 
   4  chr4_91525268     ZGre    G    A        0      0        2 
   4  chr4_91525268     ZHar    G    A        1      2        2 
   4  chr4_91525268   Sample    G    A        0      0        2 
   4  chr4_91525715     AAsi    A    G        0      0        2 
   4  chr4_91525715     AKia    A    G        1      2        2 
   4  chr4_91525715     AOna    A    G        1      2        2 
   4  chr4_91525715     ASom    A    G        0      0        2 
   4  chr4_91525715     HCab    A    G        0      0        2 
   4  chr4_91525715     HPrz    A    G        0      0        2 
   4  chr4_91525715     ZBoe    A    G        0      0        2 
   4  chr4_91525715     ZGre    A    G        0      0        2 
   4  chr4_91525715     ZHar    A    G        0      0        2 
   4  chr4_91525715   Sample    A    G        0      0        2 
   4  chr4_91529778     AAsi    C    T        0      0        2 
   4  chr4_91529778     AKia    C    T        0      0        2 
   4  chr4_91529778     AOna    C    T        0      0        2 
   4  chr4_91529778     ASom    C    T        0      0        2 
   4  chr4_91529778     HCab    C    T        1      2        2 
   4  chr4_91529778     HPrz    C    T        1      2        2 
   4  chr4_91529778     ZBoe    C    T        0      0        2 
   4  chr4_91529778     ZGre    C    T        0      0        2 
   4  chr4_91529778     ZHar    C    T        0      0        2 
   4  chr4_91529778   Sample    C    T        0      0        2 
   4  chr4_91540777     AAsi    C    A        0      0        2 
   4  chr4_91540777     AKia    C    A        0      0        2 
   4  chr4_91540777     AOna    C    A        0      0        2 
   4  chr4_91540777     ASom    C    A        0      0        2 
   4  chr4_91540777     HCab    C    A        1      2        2 
   4  chr4_91540777     HPrz    C    A        1      2        2 
   4  chr4_91540777     ZBoe    C    A        0      0        2 
   4  chr4_91540777     ZGre    C    A        0      0        2 
   4  chr4_91540777     ZHar    C    A        0      0        2 
   4  chr4_91540777   Sample    C    A        0      0        2 
   4  chr4_91543476     AAsi    C    A        0      0        2 
   4  chr4_91543476     AKia    C    A        0      0        2 
   4  chr4_91543476     AOna    C    A        0      0        2 
   4  chr4_91543476     ASom    C    A        0      0        2 
   4  chr4_91543476     HCab    C    A      0.5      1        2 
   4  chr4_91543476     HPrz    C    A        0      0        2 
   4  chr4_91543476     ZBoe    C    A        0      0        2 
   4  chr4_91543476     ZGre    C    A        0      0        2 
   4  chr4_91543476     ZHar    C    A        0      0        2 
   4  chr4_91543476   Sample    C    A        0      0        2 
   4  chr4_91556534     AAsi    C    T        0      0        2 
   4  chr4_91556534     AKia    C    T        0      0        2 
   4  chr4_91556534     AOna    C    T        0      0        2 
   4  chr4_91556534     ASom    C    T        0      0        2 
   4  chr4_91556534     HCab    C    T        1      2        2 
   4  chr4_91556534     HPrz    C    T        1      2        2 
   4  chr4_91556534     ZBoe    C    T        0      0        2 
   4  chr4_91556534     ZGre    C    T        0      0        2 
   4  chr4_91556534     ZHar    C    T        0      0        2 
   4  chr4_91556534   Sample    C    T        0      0        2 
   4  chr4_91556597     AAsi    T    C        0      0        2 
   4  chr4_91556597     AKia    T    C        0      0        2 
   4  chr4_91556597     AOna    T    C        0      0        2 
   4  chr4_91556597     ASom    T    C        0      0        2 
   4  chr4_91556597     HCab    T    C        0      0        2 
   4  chr4_91556597     HPrz    T    C        0      0        2 
   4  chr4_91556597     ZBoe    T    C        0      0        2 
   4  chr4_91556597     ZGre    T    C      0.5      1        2 
   4  chr4_91556597     ZHar    T    C        0      0        2 
   4  chr4_91556597   Sample    T    C        0      0        2 
   4  chr4_91557474     AAsi    A    G      0.5      1        2 
   4  chr4_91557474     AKia    A    G        0      0        2 
   4  chr4_91557474     AOna    A    G        0      0        2 
   4  chr4_91557474     ASom    A    G        0      0        2 
   4  chr4_91557474     HCab    A    G        0      0        2 
   4  chr4_91557474     HPrz    A    G        0      0        2 
   4  chr4_91557474     ZBoe    A    G        0      0        2 
   4  chr4_91557474     ZGre    A    G        0      0        2 
   4  chr4_91557474     ZHar    A    G        0      0        2 
   4  chr4_91557474   Sample    A    G        0      0        2 
   4  chr4_91563727     AAsi    C    T        0      0        2 
   4  chr4_91563727     AKia    C    T        0      0        2 
   4  chr4_91563727     AOna    C    T        0      0        2 
   4  chr4_91563727     ASom    C    T        0      0        2 
   4  chr4_91563727     HCab    C    T        0      0        2 
   4  chr4_91563727     HPrz    C    T        0      0        2 
   4  chr4_91563727     ZBoe    C    T      0.5      1        2 
   4  chr4_91563727     ZGre    C    T        0      0        2 
   4  chr4_91563727     ZHar    C    T        0      0        2 
   4  chr4_91563727   Sample    C    T        0      0        2 
   4  chr4_91568495     AAsi    G    A        0      0        2 
   4  chr4_91568495     AKia    G    A      0.5      1        2 
   4  chr4_91568495     AOna    G    A      0.5      1        2 
   4  chr4_91568495     ASom    G    A        0      0        2 
   4  chr4_91568495     HCab    G    A        0      0        2 
   4  chr4_91568495     HPrz    G    A        0      0        2 
   4  chr4_91568495     ZBoe    G    A        0      0        2 
   4  chr4_91568495     ZGre    G    A        0      0        2 
   4  chr4_91568495     ZHar    G    A        0      0        2 
   4  chr4_91568495   Sample    G    A        0      0        2 
   4  chr4_91568656     AAsi    C    A        0      0        2 
   4  chr4_91568656     AKia    C    A        0      0        2 
   4  chr4_91568656     AOna    C    A        0      0        2 
   4  chr4_91568656     ASom    C    A        0      0        2 
   4  chr4_91568656     HCab    C    A        0      0        2 
   4  chr4_91568656     HPrz    C    A        0      0        2 
   4  chr4_91568656     ZBoe    C    A      0.5      1        2 
   4  chr4_91568656     ZGre    C    A        0      0        2 
   4  chr4_91568656     ZHar    C    A        0      0        2 
   4  chr4_91568656   Sample    C    A        0      0        2 
   4  chr4_91571895     AAsi    G    A        0      0        2 
   4  chr4_91571895     AKia    G    A        0      0        2 
   4  chr4_91571895     AOna    G    A        0      0        2 
   4  chr4_91571895     ASom    G    A        0      0        2 
   4  chr4_91571895     HCab    G    A        0      0        2 
   4  chr4_91571895     HPrz    G    A        0      0        2 
   4  chr4_91571895     ZBoe    G    A      0.5      1        2 
   4  chr4_91571895     ZGre    G    A        0      0        2 
   4  chr4_91571895     ZHar    G    A        0      0        2 
   4  chr4_91571895   Sample    G    A        0      0        2 
   4  chr4_91572471     AAsi    G    A        0      0        2 
   4  chr4_91572471     AKia    G    A        0      0        2 
   4  chr4_91572471     AOna    G    A        0      0        2 
   4  chr4_91572471     ASom    G    A        0      0        2 
   4  chr4_91572471     HCab    G    A        1      2        2 
   4  chr4_91572471     HPrz    G    A        1      2        2 
   4  chr4_91572471     ZBoe    G    A        0      0        2 
   4  chr4_91572471     ZGre    G    A        0      0        2 
   4  chr4_91572471     ZHar    G    A        0      0        2 
   4  chr4_91572471   Sample    G    A        0      0        2 
   4  chr4_91582888     AAsi    G    C        0      0        2 
   4  chr4_91582888     AKia    G    C        0      0        2 
   4  chr4_91582888     AOna    G    C        0      0        2 
   4  chr4_91582888     ASom    G    C        0      0        2 
   4  chr4_91582888     HCab    G    C        0      0        2 
   4  chr4_91582888     HPrz    G    C        0      0        2 
   4  chr4_91582888     ZBoe    G    C        0      0        2 
   4  chr4_91582888     ZGre    G    C      0.5      1        2 
   4  chr4_91582888     ZHar    G    C        0      0        2 
   4  chr4_91582888   Sample    G    C        0      0        2 
   4  chr4_91584083     AAsi    C    G        0      0        2 
   4  chr4_91584083     AKia    C    G      0.5      1        2 
   4  chr4_91584083     AOna    C    G        0      0        2 
   4  chr4_91584083     ASom    C    G        0      0        2 
   4  chr4_91584083     HCab    C    G        0      0        2 
   4  chr4_91584083     HPrz    C    G        0      0        2 
   4  chr4_91584083     ZBoe    C    G        0      0        2 
   4  chr4_91584083     ZGre    C    G        0      0        2 
   4  chr4_91584083     ZHar    C    G        0      0        2 
   4  chr4_91584083   Sample    C    G        0      0        2 
   4  chr4_91585614     AAsi    G    C        0      0        2 
   4  chr4_91585614     AKia    G    C        1      2        2 
   4  chr4_91585614     AOna    G    C        1      2        2 
   4  chr4_91585614     ASom    G    C        0      0        2 
   4  chr4_91585614     HCab    G    C        0      0        2 
   4  chr4_91585614     HPrz    G    C        0      0        2 
   4  chr4_91585614     ZBoe    G    C        0      0        2 
   4  chr4_91585614     ZGre    G    C        0      0        2 
   4  chr4_91585614     ZHar    G    C        0      0        2 
   4  chr4_91585614   Sample    G    C        0      0        2 
   4  chr4_91593228     AAsi    A    G        0      0        2 
   4  chr4_91593228     AKia    A    G        0      0        2 
   4  chr4_91593228     AOna    A    G        0      0        2 
   4  chr4_91593228     ASom    A    G        0      0        2 
   4  chr4_91593228     HCab    A    G        0      0        2 
   4  chr4_91593228     HPrz    A    G        0      0        2 
   4  chr4_91593228     ZBoe    A    G      0.5      1        2 
   4  chr4_91593228     ZGre    A    G        1      2        2 
   4  chr4_91593228     ZHar    A    G        0      0        2 
   4  chr4_91593228   Sample    A    G        0      0        2 
   4  chr4_91593441     AAsi    C    T        0      0        2 
   4  chr4_91593441     AKia    C    T        0      0        2 
   4  chr4_91593441     AOna    C    T        0      0        2 
   4  chr4_91593441     ASom    C    T        0      0        2 
   4  chr4_91593441     HCab    C    T        0      0        2 
   4  chr4_91593441     HPrz    C    T        0      0        2 
   4  chr4_91593441     ZBoe    C    T        0      0        2 
   4  chr4_91593441     ZGre    C    T        1      2        2 
   4  chr4_91593441     ZHar    C    T        0      0        2 
   4  chr4_91593441   Sample    C    T        0      0        2 
   4  chr4_91597331     AAsi    G    T        0      0        2 
   4  chr4_91597331     AKia    G    T        0      0        2 
   4  chr4_91597331     AOna    G    T        0      0        2 
   4  chr4_91597331     ASom    G    T        0      0        2 
   4  chr4_91597331     HCab    G    T        0      0        2 
   4  chr4_91597331     HPrz    G    T        0      0        2 
   4  chr4_91597331     ZBoe    G    T        1      2        2 
   4  chr4_91597331     ZGre    G    T        0      0        2 
   4  chr4_91597331     ZHar    G    T        0      0        2 
   4  chr4_91597331   Sample    G    T        0      0        2 
   4  chr4_91601345     AAsi    C    T        0      0        2 
   4  chr4_91601345     AKia    C    T        0      0        2 
   4  chr4_91601345     AOna    C    T        0      0        2 
   4  chr4_91601345     ASom    C    T        0      0        2 
   4  chr4_91601345     HCab    C    T        0      0        2 
   4  chr4_91601345     HPrz    C    T        0      0        2 
   4  chr4_91601345     ZBoe    C    T        1      2        2 
   4  chr4_91601345     ZGre    C    T        1      2        2 
   4  chr4_91601345     ZHar    C    T        1      2        2 
   4  chr4_91601345   Sample    C    T        0      0        2 
   4  chr4_91607351     AAsi    T    C        0      0        2 
   4  chr4_91607351     AKia    T    C        0      0        2 
   4  chr4_91607351     AOna    T    C        0      0        2 
   4  chr4_91607351     ASom    T    C        0      0        2 
   4  chr4_91607351     HCab    T    C        0      0        2 
   4  chr4_91607351     HPrz    T    C        0      0        2 
   4  chr4_91607351     ZBoe    T    C      0.5      1        2 
   4  chr4_91607351     ZGre    T    C        0      0        2 
   4  chr4_91607351     ZHar    T    C        0      0        2 
   4  chr4_91607351   Sample    T    C        0      0        2 
   4  chr4_91609416     AAsi    A    T        0      0        2 
   4  chr4_91609416     AKia    A    T        0      0        2 
   4  chr4_91609416     AOna    A    T        0      0        2 
   4  chr4_91609416     ASom    A    T        0      0        2 
   4  chr4_91609416     HCab    A    T        1      2        2 
   4  chr4_91609416     HPrz    A    T        1      2        2 
   4  chr4_91609416     ZBoe    A    T        0      0        2 
   4  chr4_91609416     ZGre    A    T        0      0        2 
   4  chr4_91609416     ZHar    A    T        0      0        2 
   4  chr4_91609416   Sample    A    T        0      0        2 
   4  chr4_91613838     AAsi    G    T        0      0        2 
   4  chr4_91613838     AKia    G    T        0      0        2 
   4  chr4_91613838     AOna    G    T        0      0        2 
   4  chr4_91613838     ASom    G    T        0      0        2 
   4  chr4_91613838     HCab    G    T        0      0        2 
   4  chr4_91613838     HPrz    G    T      0.5      1        2 
   4  chr4_91613838     ZBoe    G    T        0      0        2 
   4  chr4_91613838     ZGre    G    T        0      0        2 
   4  chr4_91613838     ZHar    G    T        0      0        2 
   4  chr4_91613838   Sample    G    T        0      0        2 
   4  chr4_91619580     AAsi    G    A        0      0        2 
   4  chr4_91619580     AKia    G    A        0      0        2 
   4  chr4_91619580     AOna    G    A        0      0        2 
   4  chr4_91619580     ASom    G    A        0      0        2 
   4  chr4_91619580     HCab    G    A        0      0        2 
   4  chr4_91619580     HPrz    G    A        0      0        2 
   4  chr4_91619580     ZBoe    G    A        0      0        2 
   4  chr4_91619580     ZGre    G    A        1      2        2 
   4  chr4_91619580     ZHar    G    A        0      0        2 
   4  chr4_91619580   Sample    G    A        0      0        2 
   4  chr4_91620038     AAsi    T    G        0      0        2 
   4  chr4_91620038     AKia    T    G        0      0        2 
   4  chr4_91620038     AOna    T    G        0      0        2 
   4  chr4_91620038     ASom    T    G      0.5      1        2 
   4  chr4_91620038     HCab    T    G        0      0        2 
   4  chr4_91620038     HPrz    T    G        0      0        2 
   4  chr4_91620038     ZBoe    T    G        0      0        2 
   4  chr4_91620038     ZGre    T    G        0      0        2 
   4  chr4_91620038     ZHar    T    G        0      0        2 
   4  chr4_91620038   Sample    T    G        0      0        2 
   4  chr4_91622339     AAsi    G    T        0      0        2 
   4  chr4_91622339     AKia    G    T        0      0        2 
   4  chr4_91622339     AOna    G    T        0      0        2 
   4  chr4_91622339     ASom    G    T        0      0        2 
   4  chr4_91622339     HCab    G    T      0.5      1        2 
   4  chr4_91622339     HPrz    G    T        0      0        2 
   4  chr4_91622339     ZBoe    G    T        0      0        2 
   4  chr4_91622339     ZGre    G    T        0      0        2 
   4  chr4_91622339     ZHar    G    T        0      0        2 
   4  chr4_91622339   Sample    G    T        0      0        2 
   4  chr4_91624701     AAsi    C    A        0      0        2 
   4  chr4_91624701     AKia    C    A        0      0        2 
   4  chr4_91624701     AOna    C    A        0      0        2 
   4  chr4_91624701     ASom    C    A        0      0        2 
   4  chr4_91624701     HCab    C    A        0      0        2 
   4  chr4_91624701     HPrz    C    A        0      0        2 
   4  chr4_91624701     ZBoe    C    A        1      2        2 
   4  chr4_91624701     ZGre    C    A        1      2        2 
   4  chr4_91624701     ZHar    C    A        1      2        2 
   4  chr4_91624701   Sample    C    A        0      0        2 
   4  chr4_91624955     AAsi    C    T        0      0        2 
   4  chr4_91624955     AKia    C    T        0      0        2 
   4  chr4_91624955     AOna    C    T        0      0        2 
   4  chr4_91624955     ASom    C    T        1      2        2 
   4  chr4_91624955     HCab    C    T        0      0        2 
   4  chr4_91624955     HPrz    C    T        0      0        2 
   4  chr4_91624955     ZBoe    C    T        0      0        2 
   4  chr4_91624955     ZGre    C    T        0      0        2 
   4  chr4_91624955     ZHar    C    T        0      0        2 
   4  chr4_91624955   Sample    C    T        0      0        2 
   4  chr4_91625054     AAsi    G    A        0      0        2 
   4  chr4_91625054     AKia    G    A        0      0        2 
   4  chr4_91625054     AOna    G    A        0      0        2 
   4  chr4_91625054     ASom    G    A        0      0        2 
   4  chr4_91625054     HCab    G    A      0.5      1        2 
   4  chr4_91625054     HPrz    G    A        0      0        2 
   4  chr4_91625054     ZBoe    G    A        0      0        2 
   4  chr4_91625054     ZGre    G    A        0      0        2 
   4  chr4_91625054     ZHar    G    A        0      0        2 
   4  chr4_91625054   Sample    G    A        0      0        2 
   4  chr4_91625362     AAsi    A    G        0      0        2 
   4  chr4_91625362     AKia    A    G        0      0        2 
   4  chr4_91625362     AOna    A    G        0      0        2 
   4  chr4_91625362     ASom    A    G      0.5      1        2 
   4  chr4_91625362     HCab    A    G        0      0        2 
   4  chr4_91625362     HPrz    A    G        0      0        2 
   4  chr4_91625362     ZBoe    A    G        0      0        2 
   4  chr4_91625362     ZGre    A    G        0      0        2 
   4  chr4_91625362     ZHar    A    G        0      0        2 
   4  chr4_91625362   Sample    A    G        0      0        2 
   4  chr4_91631394     AAsi    G    A        0      0        2 
   4  chr4_91631394     AKia    G    A        0      0        2 
   4  chr4_91631394     AOna    G    A        0      0        2 
   4  chr4_91631394     ASom    G    A        0      0        2 
   4  chr4_91631394     HCab    G    A        1      2        2 
   4  chr4_91631394     HPrz    G    A        1      2        2 
   4  chr4_91631394     ZBoe    G    A        0      0        2 
   4  chr4_91631394     ZGre    G    A        0      0        2 
   4  chr4_91631394     ZHar    G    A        0      0        2 
   4  chr4_91631394   Sample    G    A        0      0        2 
   4  chr4_91634588     AAsi    A    G        0      0        2 
   4  chr4_91634588     AKia    A    G        0      0        2 
   4  chr4_91634588     AOna    A    G        0      0        2 
   4  chr4_91634588     ASom    A    G        0      0        2 
   4  chr4_91634588     HCab    A    G        0      0        2 
   4  chr4_91634588     HPrz    A    G        0      0        2 
   4  chr4_91634588     ZBoe    A    G        0      0        2 
   4  chr4_91634588     ZGre    A    G      0.5      1        2 
   4  chr4_91634588     ZHar    A    G        0      0        2 
   4  chr4_91634588   Sample    A    G        0      0        2 
   4  chr4_91638490     AAsi    T    C        0      0        2 
   4  chr4_91638490     AKia    T    C        0      0        2 
   4  chr4_91638490     AOna    T    C      0.5      1        2 
   4  chr4_91638490     ASom    T    C        0      0        2 
   4  chr4_91638490     HCab    T    C        0      0        2 
   4  chr4_91638490     HPrz    T    C        0      0        2 
   4  chr4_91638490     ZBoe    T    C        0      0        2 
   4  chr4_91638490     ZGre    T    C        0      0        2 
   4  chr4_91638490     ZHar    T    C        0      0        2 
   4  chr4_91638490   Sample    T    C        0      0        2 
   4  chr4_91638829     AAsi    C    T        0      0        2 
   4  chr4_91638829     AKia    C    T        0      0        2 
   4  chr4_91638829     AOna    C    T        0      0        2 
   4  chr4_91638829     ASom    C    T        0      0        2 
   4  chr4_91638829     HCab    C    T        0      0        2 
   4  chr4_91638829     HPrz    C    T        0      0        2 
   4  chr4_91638829     ZBoe    C    T      0.5      1        2 
   4  chr4_91638829     ZGre    C    T        0      0        2 
   4  chr4_91638829     ZHar    C    T        0      0        2 
   4  chr4_91638829   Sample    C    T        0      0        2 
   4  chr4_91642174     AAsi    G    A        0      0        2 
   4  chr4_91642174     AKia    G    A        0      0        2 
   4  chr4_91642174     AOna    G    A        0      0        2 
   4  chr4_91642174     ASom    G    A        0      0        2 
   4  chr4_91642174     HCab    G    A        0      0        2 
   4  chr4_91642174     HPrz    G    A        0      0        2 
   4  chr4_91642174     ZBoe    G    A        1      2        2 
   4  chr4_91642174     ZGre    G    A        0      0        2 
   4  chr4_91642174     ZHar    G    A        0      0        2 
   4  chr4_91642174   Sample    G    A        0      0        2 
   4  chr4_91642576     AAsi    G    A        0      0        2 
   4  chr4_91642576     AKia    G    A        0      0        2 
   4  chr4_91642576     AOna    G    A        0      0        2 
   4  chr4_91642576     ASom    G    A        0      0        2 
   4  chr4_91642576     HCab    G    A        1      2        2 
   4  chr4_91642576     HPrz    G    A        1      2        2 
   4  chr4_91642576     ZBoe    G    A        0      0        2 
   4  chr4_91642576     ZGre    G    A        0      0        2 
   4  chr4_91642576     ZHar    G    A        0      0        2 
   4  chr4_91642576   Sample    G    A        0      0        2 
   4  chr4_91645960     AAsi    G    A        0      0        2 
   4  chr4_91645960     AKia    G    A        0      0        2 
   4  chr4_91645960     AOna    G    A      0.5      1        2 
   4  chr4_91645960     ASom    G    A        0      0        2 
   4  chr4_91645960     HCab    G    A        0      0        2 
   4  chr4_91645960     HPrz    G    A        0      0        2 
   4  chr4_91645960     ZBoe    G    A        0      0        2 
   4  chr4_91645960     ZGre    G    A        0      0        2 
   4  chr4_91645960     ZHar    G    A        0      0        2 
   4  chr4_91645960   Sample    G    A        0      0        2 
   4  chr4_91647347     AAsi    T    C        0      0        2 
   4  chr4_91647347     AKia    T    C        0      0        2 
   4  chr4_91647347     AOna    T    C        0      0        2 
   4  chr4_91647347     ASom    T    C        0      0        2 
   4  chr4_91647347     HCab    T    C        1      2        2 
   4  chr4_91647347     HPrz    T    C        1      2        2 
   4  chr4_91647347     ZBoe    T    C        0      0        2 
   4  chr4_91647347     ZGre    T    C        0      0        2 
   4  chr4_91647347     ZHar    T    C        0      0        2 
   4  chr4_91647347   Sample    T    C        0      0        2 
   4  chr4_91653099     AAsi    C    T        0      0        2 
   4  chr4_91653099     AKia    C    T        1      2        2 
   4  chr4_91653099     AOna    C    T        0      0        2 
   4  chr4_91653099     ASom    C    T        0      0        2 
   4  chr4_91653099     HCab    C    T        0      0        2 
   4  chr4_91653099     HPrz    C    T        0      0        2 
   4  chr4_91653099     ZBoe    C    T        0      0        2 
   4  chr4_91653099     ZGre    C    T        0      0        2 
   4  chr4_91653099     ZHar    C    T        0      0        2 
   4  chr4_91653099   Sample    C    T        0      0        2 
   4  chr4_91653441     AAsi    A    G        0      0        2 
   4  chr4_91653441     AKia    A    G        0      0        2 
   4  chr4_91653441     AOna    A    G        0      0        2 
   4  chr4_91653441     ASom    A    G        0      0        2 
   4  chr4_91653441     HCab    A    G        0      0        2 
   4  chr4_91653441     HPrz    A    G        0      0        2 
   4  chr4_91653441     ZBoe    A    G      0.5      1        2 
   4  chr4_91653441     ZGre    A    G        0      0        2 
   4  chr4_91653441     ZHar    A    G        0      0        2 
   4  chr4_91653441   Sample    A    G        0      0        2 
   4  chr4_91656670     AAsi    G    A        0      0        2 
   4  chr4_91656670     AKia    G    A        0      0        2 
   4  chr4_91656670     AOna    G    A        0      0        2 
   4  chr4_91656670     ASom    G    A        0      0        2 
   4  chr4_91656670     HCab    G    A        0      0        2 
   4  chr4_91656670     HPrz    G    A        0      0        2 
   4  chr4_91656670     ZBoe    G    A        0      0        2 
   4  chr4_91656670     ZGre    G    A        0      0        2 
   4  chr4_91656670     ZHar    G    A      0.5      1        2 
   4  chr4_91656670   Sample    G    A        0      0        2 
   4  chr4_91657499     AAsi    C    T        0      0        2 
   4  chr4_91657499     AKia    C    T        0      0        2 
   4  chr4_91657499     AOna    C    T        0      0        2 
   4  chr4_91657499     ASom    C    T        0      0        2 
   4  chr4_91657499     HCab    C    T        0      0        2 
   4  chr4_91657499     HPrz    C    T        0      0        2 
   4  chr4_91657499     ZBoe    C    T        1      2        2 
   4  chr4_91657499     ZGre    C    T        0      0        2 
   4  chr4_91657499     ZHar    C    T        0      0        2 
   4  chr4_91657499   Sample    C    T        0      0        2 
   4  chr4_91665152     AAsi    C    T        1      2        2 
   4  chr4_91665152     AKia    C    T        0      0        2 
   4  chr4_91665152     AOna    C    T        0      0        2 
   4  chr4_91665152     ASom    C    T        1      2        2 
   4  chr4_91665152     HCab    C    T        0      0        2 
   4  chr4_91665152     HPrz    C    T        0      0        2 
   4  chr4_91665152     ZBoe    C    T        0      0        2 
   4  chr4_91665152     ZGre    C    T        0      0        2 
   4  chr4_91665152     ZHar    C    T        0      0        2 
   4  chr4_91665152   Sample    C    T        1      2        2 
   4  chr4_91667983     AAsi    A    G        0      0        2 
   4  chr4_91667983     AKia    A    G        0      0        2 
   4  chr4_91667983     AOna    A    G        0      0        2 
   4  chr4_91667983     ASom    A    G        0      0        2 
   4  chr4_91667983     HCab    A    G      0.5      1        2 
   4  chr4_91667983     HPrz    A    G        0      0        2 
   4  chr4_91667983     ZBoe    A    G        0      0        2 
   4  chr4_91667983     ZGre    A    G        0      0        2 
   4  chr4_91667983     ZHar    A    G        0      0        2 
   4  chr4_91667983   Sample    A    G        0      0        2 
   4  chr4_91671409     AAsi    T    G        0      0        2 
   4  chr4_91671409     AKia    T    G        0      0        2 
   4  chr4_91671409     AOna    T    G        0      0        2 
   4  chr4_91671409     ASom    T    G        0      0        2 
   4  chr4_91671409     HCab    T    G        1      2        2 
   4  chr4_91671409     HPrz    T    G        1      2        2 
   4  chr4_91671409     ZBoe    T    G        0      0        2 
   4  chr4_91671409     ZGre    T    G        0      0        2 
   4  chr4_91671409     ZHar    T    G        0      0        2 
   4  chr4_91671409   Sample    T    G        0      0        2 
   4  chr4_91673406     AAsi    T    C        0      0        2 
   4  chr4_91673406     AKia    T    C        0      0        2 
   4  chr4_91673406     AOna    T    C      0.5      1        2 
   4  chr4_91673406     ASom    T    C        0      0        2 
   4  chr4_91673406     HCab    T    C        0      0        2 
   4  chr4_91673406     HPrz    T    C        0      0        2 
   4  chr4_91673406     ZBoe    T    C        0      0        2 
   4  chr4_91673406     ZGre    T    C        0      0        2 
   4  chr4_91673406     ZHar    T    C        0      0        2 
   4  chr4_91673406   Sample    T    C        0      0        2 
   4  chr4_91680060     AAsi    G    C        0      0        2 
   4  chr4_91680060     AKia    G    C        0      0        2 
   4  chr4_91680060     AOna    G    C        0      0        2 
   4  chr4_91680060     ASom    G    C        0      0        2 
   4  chr4_91680060     HCab    G    C        1      2        2 
   4  chr4_91680060     HPrz    G    C        1      2        2 
   4  chr4_91680060     ZBoe    G    C        0      0        2 
   4  chr4_91680060     ZGre    G    C        0      0        2 
   4  chr4_91680060     ZHar    G    C        0      0        2 
   4  chr4_91680060   Sample    G    C        0      0        2 
   4  chr4_91680331     AAsi    C    A        0      0        2 
   4  chr4_91680331     AKia    C    A        0      0        2 
   4  chr4_91680331     AOna    C    A        0      0        2 
   4  chr4_91680331     ASom    C    A        0      0        2 
   4  chr4_91680331     HCab    C    A        1      2        2 
   4  chr4_91680331     HPrz    C    A        1      2        2 
   4  chr4_91680331     ZBoe    C    A        0      0        2 
   4  chr4_91680331     ZGre    C    A        0      0        2 
   4  chr4_91680331     ZHar    C    A        0      0        2 
   4  chr4_91680331   Sample    C    A        0      0        2 
   4  chr4_91681721     AAsi    T    C        0      0        2 
   4  chr4_91681721     AKia    T    C        0      0        2 
   4  chr4_91681721     AOna    T    C        0      0        2 
   4  chr4_91681721     ASom    T    C        0      0        2 
   4  chr4_91681721     HCab    T    C        0      0        2 
   4  chr4_91681721     HPrz    T    C        0      0        2 
   4  chr4_91681721     ZBoe    T    C      0.5      1        2 
   4  chr4_91681721     ZGre    T    C        0      0        2 
   4  chr4_91681721     ZHar    T    C        0      0        2 
   4  chr4_91681721   Sample    T    C        0      0        2 
   4  chr4_91682235     AAsi    A    G        0      0        2 
   4  chr4_91682235     AKia    A    G      0.5      1        2 
   4  chr4_91682235     AOna    A    G      0.5      1        2 
   4  chr4_91682235     ASom    A    G        0      0        2 
   4  chr4_91682235     HCab    A    G        0      0        2 
   4  chr4_91682235     HPrz    A    G        0      0        2 
   4  chr4_91682235     ZBoe    A    G        0      0        2 
   4  chr4_91682235     ZGre    A    G        0      0        2 
   4  chr4_91682235     ZHar    A    G        0      0        2 
   4  chr4_91682235   Sample    A    G        0      0        2 
   4  chr4_91685835     AAsi    G    C        0      0        2 
   4  chr4_91685835     AKia    G    C        0      0        2 
   4  chr4_91685835     AOna    G    C        0      0        2 
   4  chr4_91685835     ASom    G    C        0      0        2 
   4  chr4_91685835     HCab    G    C        0      0        2 
   4  chr4_91685835     HPrz    G    C        0      0        2 
   4  chr4_91685835     ZBoe    G    C      0.5      1        2 
   4  chr4_91685835     ZGre    G    C        0      0        2 
   4  chr4_91685835     ZHar    G    C        0      0        2 
   4  chr4_91685835   Sample    G    C        0      0        2 
   4  chr4_91688541     AAsi    C    G        0      0        2 
   4  chr4_91688541     AKia    C    G        0      0        2 
   4  chr4_91688541     AOna    C    G        0      0        2 
   4  chr4_91688541     ASom    C    G        0      0        2 
   4  chr4_91688541     HCab    C    G        0      0        2 
   4  chr4_91688541     HPrz    C    G        0      0        2 
   4  chr4_91688541     ZBoe    C    G        0      0        2 
   4  chr4_91688541     ZGre    C    G      0.5      1        2 
   4  chr4_91688541     ZHar    C    G        0      0        2 
   4  chr4_91688541   Sample    C    G        0      0        2 
   4  chr4_91689035     AAsi    C    G        0      0        2 
   4  chr4_91689035     AKia    C    G        0      0        2 
   4  chr4_91689035     AOna    C    G        0      0        2 
   4  chr4_91689035     ASom    C    G        0      0        2 
   4  chr4_91689035     HCab    C    G        1      2        2 
   4  chr4_91689035     HPrz    C    G        1      2        2 
   4  chr4_91689035     ZBoe    C    G        0      0        2 
   4  chr4_91689035     ZGre    C    G        0      0        2 
   4  chr4_91689035     ZHar    C    G        0      0        2 
   4  chr4_91689035   Sample    C    G        0      0        2 
   4  chr4_91689419     AAsi    C    T        0      0        2 
   4  chr4_91689419     AKia    C    T        0      0        2 
   4  chr4_91689419     AOna    C    T        0      0        2 
   4  chr4_91689419     ASom    C    T        0      0        2 
   4  chr4_91689419     HCab    C    T        0      0        2 
   4  chr4_91689419     HPrz    C    T        0      0        2 
   4  chr4_91689419     ZBoe    C    T      0.5      1        2 
   4  chr4_91689419     ZGre    C    T        0      0        2 
   4  chr4_91689419     ZHar    C    T        0      0        2 
   4  chr4_91689419   Sample    C    T        0      0        2 
   4  chr4_91689755     AAsi    T    A        0      0        2 
   4  chr4_91689755     AKia    T    A        0      0        2 
   4  chr4_91689755     AOna    T    A        0      0        2 
   4  chr4_91689755     ASom    T    A        1      2        2 
   4  chr4_91689755     HCab    T    A        0      0        2 
   4  chr4_91689755     HPrz    T    A        0      0        2 
   4  chr4_91689755     ZBoe    T    A        0      0        2 
   4  chr4_91689755     ZGre    T    A        0      0        2 
   4  chr4_91689755     ZHar    T    A        0      0        2 
   4  chr4_91689755   Sample    T    A        0      0        2 
   4  chr4_91691110     AAsi    T    C        0      0        2 
   4  chr4_91691110     AKia    T    C        0      0        2 
   4  chr4_91691110     AOna    T    C        0      0        2 
   4  chr4_91691110     ASom    T    C        0      0        2 
   4  chr4_91691110     HCab    T    C        0      0        2 
   4  chr4_91691110     HPrz    T    C        0      0        2 
   4  chr4_91691110     ZBoe    T    C        0      0        2 
   4  chr4_91691110     ZGre    T    C      0.5      1        2 
   4  chr4_91691110     ZHar    T    C        0      0        2 
   4  chr4_91691110   Sample    T    C        0      0        2 
   4  chr4_91691307     AAsi    C    T        0      0        2 
   4  chr4_91691307     AKia    C    T        0      0        2 
   4  chr4_91691307     AOna    C    T        0      0        2 
   4  chr4_91691307     ASom    C    T        0      0        2 
   4  chr4_91691307     HCab    C    T      0.5      1        2 
   4  chr4_91691307     HPrz    C    T        0      0        2 
   4  chr4_91691307     ZBoe    C    T        0      0        2 
   4  chr4_91691307     ZGre    C    T        0      0        2 
   4  chr4_91691307     ZHar    C    T        0      0        2 
   4  chr4_91691307   Sample    C    T        0      0        2 
   4  chr4_91707460     AAsi    A    G        0      0        2 
   4  chr4_91707460     AKia    A    G        0      0        2 
   4  chr4_91707460     AOna    A    G        0      0        2 
   4  chr4_91707460     ASom    A    G        0      0        2 
   4  chr4_91707460     HCab    A    G        1      2        2 
   4  chr4_91707460     HPrz    A    G        1      2        2 
   4  chr4_91707460     ZBoe    A    G        0      0        2 
   4  chr4_91707460     ZGre    A    G        0      0        2 
   4  chr4_91707460     ZHar    A    G        0      0        2 
   4  chr4_91707460   Sample    A    G        0      0        2 
   4  chr4_91709380     AAsi    C    T        0      0        2 
   4  chr4_91709380     AKia    C    T        0      0        2 
   4  chr4_91709380     AOna    C    T        0      0        2 
   4  chr4_91709380     ASom    C    T        0      0        2 
   4  chr4_91709380     HCab    C    T        0      0        2 
   4  chr4_91709380     HPrz    C    T        0      0        2 
   4  chr4_91709380     ZBoe    C    T        0      0        2 
   4  chr4_91709380     ZGre    C    T      0.5      1        2 
   4  chr4_91709380     ZHar    C    T        0      0        2 
   4  chr4_91709380   Sample    C    T        0      0        2 
   4  chr4_91730858     AAsi    C    G        0      0        2 
   4  chr4_91730858     AKia    C    G      0.5      1        2 
   4  chr4_91730858     AOna    C    G        0      0        2 
   4  chr4_91730858     ASom    C    G        0      0        2 
   4  chr4_91730858     HCab    C    G        0      0        2 
   4  chr4_91730858     HPrz    C    G        0      0        2 
   4  chr4_91730858     ZBoe    C    G        0      0        2 
   4  chr4_91730858     ZGre    C    G        0      0        2 
   4  chr4_91730858     ZHar    C    G        0      0        2 
   4  chr4_91730858   Sample    C    G        0      0        2 
   4  chr4_91736009     AAsi    A    G        0      0        2 
   4  chr4_91736009     AKia    A    G        0      0        2 
   4  chr4_91736009     AOna    A    G        0      0        2 
   4  chr4_91736009     ASom    A    G        0      0        2 
   4  chr4_91736009     HCab    A    G        1      2        2 
   4  chr4_91736009     HPrz    A    G        1      2        2 
   4  chr4_91736009     ZBoe    A    G        0      0        2 
   4  chr4_91736009     ZGre    A    G        0      0        2 
   4  chr4_91736009     ZHar    A    G        0      0        2 
   4  chr4_91736009   Sample    A    G        0      0        2 
   4  chr4_91740536     AAsi    G    T        0      0        2 
   4  chr4_91740536     AKia    G    T        0      0        2 
   4  chr4_91740536     AOna    G    T      0.5      1        2 
   4  chr4_91740536     ASom    G    T        0      0        2 
   4  chr4_91740536     HCab    G    T        0      0        2 
   4  chr4_91740536     HPrz    G    T        0      0        2 
   4  chr4_91740536     ZBoe    G    T        0      0        2 
   4  chr4_91740536     ZGre    G    T        0      0        2 
   4  chr4_91740536     ZHar    G    T        0      0        2 
   4  chr4_91740536   Sample    G    T        0      0        2 
   4  chr4_91774674     AAsi    T    C        0      0        2 
   4  chr4_91774674     AKia    T    C        0      0        2 
   4  chr4_91774674     AOna    T    C        0      0        2 
   4  chr4_91774674     ASom    T    C        0      0        2 
   4  chr4_91774674     HCab    T    C        0      0        2 
   4  chr4_91774674     HPrz    T    C        0      0        2 
   4  chr4_91774674     ZBoe    T    C        0      0        2 
   4  chr4_91774674     ZGre    T    C        0      0        2 
   4  chr4_91774674     ZHar    T    C      0.5      1        2 
   4  chr4_91774674   Sample    T    C        0      0        2 
   4  chr4_91775357     AAsi    C    T        0      0        2 
   4  chr4_91775357     AKia    C    T        0      0        2 
   4  chr4_91775357     AOna    C    T        0      0        2 
   4  chr4_91775357     ASom    C    T        0      0        2 
   4  chr4_91775357     HCab    C    T        1      2        2 
   4  chr4_91775357     HPrz    C    T        1      2        2 
   4  chr4_91775357     ZBoe    C    T        0      0        2 
   4  chr4_91775357     ZGre    C    T        0      0        2 
   4  chr4_91775357     ZHar    C    T        0      0        2 
   4  chr4_91775357   Sample    C    T        0      0        2 
   4  chr4_91776708     AAsi    G    C        0      0        2 
   4  chr4_91776708     AKia    G    C        0      0        2 
   4  chr4_91776708     AOna    G    C        0      0        2 
   4  chr4_91776708     ASom    G    C        0      0        2 
   4  chr4_91776708     HCab    G    C        0      0        2 
   4  chr4_91776708     HPrz    G    C        0      0        2 
   4  chr4_91776708     ZBoe    G    C        0      0        2 
   4  chr4_91776708     ZGre    G    C      0.5      1        2 
   4  chr4_91776708     ZHar    G    C        0      0        2 
   4  chr4_91776708   Sample    G    C        0      0        2 
   4  chr4_91780958     AAsi    T    G        1      2        2 
   4  chr4_91780958     AKia    T    G        0      0        2 
   4  chr4_91780958     AOna    T    G        0      0        2 
   4  chr4_91780958     ASom    T    G      0.5      1        2 
   4  chr4_91780958     HCab    T    G        0      0        2 
   4  chr4_91780958     HPrz    T    G        0      0        2 
   4  chr4_91780958     ZBoe    T    G        0      0        2 
   4  chr4_91780958     ZGre    T    G        0      0        2 
   4  chr4_91780958     ZHar    T    G        0      0        2 
   4  chr4_91780958   Sample    T    G        1      2        2 
   4  chr4_91782220     AAsi    C    T        0      0        2 
   4  chr4_91782220     AKia    C    T        0      0        2 
   4  chr4_91782220     AOna    C    T        0      0        2 
   4  chr4_91782220     ASom    C    T      0.5      1        2 
   4  chr4_91782220     HCab    C    T        0      0        2 
   4  chr4_91782220     HPrz    C    T        0      0        2 
   4  chr4_91782220     ZBoe    C    T        0      0        2 
   4  chr4_91782220     ZGre    C    T        0      0        2 
   4  chr4_91782220     ZHar    C    T        0      0        2 
   4  chr4_91782220   Sample    C    T        0      0        2 
   4  chr4_91782736     AAsi    A    G        0      0        2 
   4  chr4_91782736     AKia    A    G        0      0        2 
   4  chr4_91782736     AOna    A    G      0.5      1        2 
   4  chr4_91782736     ASom    A    G        0      0        2 
   4  chr4_91782736     HCab    A    G        0      0        2 
   4  chr4_91782736     HPrz    A    G        0      0        2 
   4  chr4_91782736     ZBoe    A    G        0      0        2 
   4  chr4_91782736     ZGre    A    G        0      0        2 
   4  chr4_91782736     ZHar    A    G        0      0        2 
   4  chr4_91782736   Sample    A    G        0      0        2 
   4  chr4_91791979     AAsi    A    G        0      0        2 
   4  chr4_91791979     AKia    A    G        0      0        2 
   4  chr4_91791979     AOna    A    G        0      0        2 
   4  chr4_91791979     ASom    A    G        0      0        2 
   4  chr4_91791979     HCab    A    G      0.5      1        2 
   4  chr4_91791979     HPrz    A    G        0      0        2 
   4  chr4_91791979     ZBoe    A    G        0      0        2 
   4  chr4_91791979     ZGre    A    G        0      0        2 
   4  chr4_91791979     ZHar    A    G        0      0        2 
   4  chr4_91791979   Sample    A    G        0      0        2 
   4  chr4_91792207     AAsi    T    C        0      0        2 
   4  chr4_91792207     AKia    T    C        0      0        2 
   4  chr4_91792207     AOna    T    C        0      0        2 
   4  chr4_91792207     ASom    T    C      0.5      1        2 
   4  chr4_91792207     HCab    T    C        0      0        2 
   4  chr4_91792207     HPrz    T    C        0      0        2 
   4  chr4_91792207     ZBoe    T    C        0      0        2 
   4  chr4_91792207     ZGre    T    C        0      0        2 
   4  chr4_91792207     ZHar    T    C        0      0        2 
   4  chr4_91792207   Sample    T    C        0      0        2 
   4  chr4_91792807     AAsi    A    T        0      0        2 
   4  chr4_91792807     AKia    A    T        0      0        2 
   4  chr4_91792807     AOna    A    T        0      0        2 
   4  chr4_91792807     ASom    A    T        0      0        2 
   4  chr4_91792807     HCab    A    T        0      0        2 
   4  chr4_91792807     HPrz    A    T        0      0        2 
   4  chr4_91792807     ZBoe    A    T        0      0        2 
   4  chr4_91792807     ZGre    A    T        1      2        2 
   4  chr4_91792807     ZHar    A    T        1      2        2 
   4  chr4_91792807   Sample    A    T        0      0        2 
   4  chr4_91794925     AAsi    G    A        0      0        2 
   4  chr4_91794925     AKia    G    A        0      0        2 
   4  chr4_91794925     AOna    G    A        0      0        2 
   4  chr4_91794925     ASom    G    A        0      0        2 
   4  chr4_91794925     HCab    G    A        0      0        2 
   4  chr4_91794925     HPrz    G    A        0      0        2 
   4  chr4_91794925     ZBoe    G    A      0.5      1        2 
   4  chr4_91794925     ZGre    G    A        0      0        2 
   4  chr4_91794925     ZHar    G    A        0      0        2 
   4  chr4_91794925   Sample    G    A        0      0        2 
   4  chr4_91801202     AAsi    T    C        0      0        2 
   4  chr4_91801202     AKia    T    C        0      0        2 
   4  chr4_91801202     AOna    T    C        0      0        2 
   4  chr4_91801202     ASom    T    C        0      0        2 
   4  chr4_91801202     HCab    T    C        1      2        2 
   4  chr4_91801202     HPrz    T    C        1      2        2 
   4  chr4_91801202     ZBoe    T    C        0      0        2 
   4  chr4_91801202     ZGre    T    C        0      0        2 
   4  chr4_91801202     ZHar    T    C        0      0        2 
   4  chr4_91801202   Sample    T    C        0      0        2 
   4  chr4_91802859     AAsi    C    T        0      0        2 
   4  chr4_91802859     AKia    C    T        0      0        2 
   4  chr4_91802859     AOna    C    T        0      0        2 
   4  chr4_91802859     ASom    C    T        0      0        2 
   4  chr4_91802859     HCab    C    T        1      2        2 
   4  chr4_91802859     HPrz    C    T        1      2        2 
   4  chr4_91802859     ZBoe    C    T        0      0        2 
   4  chr4_91802859     ZGre    C    T        0      0        2 
   4  chr4_91802859     ZHar    C    T        0      0        2 
   4  chr4_91802859   Sample    C    T        0      0        2 
   4  chr4_91802907     AAsi    G    A        0      0        2 
   4  chr4_91802907     AKia    G    A        0      0        2 
   4  chr4_91802907     AOna    G    A      0.5      1        2 
   4  chr4_91802907     ASom    G    A        0      0        2 
   4  chr4_91802907     HCab    G    A        0      0        2 
   4  chr4_91802907     HPrz    G    A        0      0        2 
   4  chr4_91802907     ZBoe    G    A        0      0        2 
   4  chr4_91802907     ZGre    G    A        0      0        2 
   4  chr4_91802907     ZHar    G    A        0      0        2 
   4  chr4_91802907   Sample    G    A        0      0        2 
   4  chr4_91802909     AAsi    T    A        0      0        2 
   4  chr4_91802909     AKia    T    A        0      0        2 
   4  chr4_91802909     AOna    T    A        0      0        2 
   4  chr4_91802909     ASom    T    A        0      0        2 
   4  chr4_91802909     HCab    T    A        1      2        2 
   4  chr4_91802909     HPrz    T    A        1      2        2 
   4  chr4_91802909     ZBoe    T    A        0      0        2 
   4  chr4_91802909     ZGre    T    A        0      0        2 
   4  chr4_91802909     ZHar    T    A        0      0        2 
   4  chr4_91802909   Sample    T    A        0      0        2 
   4  chr4_91821106     AAsi    C    A        1      2        2 
   4  chr4_91821106     AKia    C    A        0      0        2 
   4  chr4_91821106     AOna    C    A        0      0        2 
   4  chr4_91821106     ASom    C    A        1      2        2 
   4  chr4_91821106     HCab    C    A        0      0        2 
   4  chr4_91821106     HPrz    C    A        0      0        2 
   4  chr4_91821106     ZBoe    C    A        0      0        2 
   4  chr4_91821106     ZGre    C    A        0      0        2 
   4  chr4_91821106     ZHar    C    A        0      0        2 
   4  chr4_91821106   Sample    C    A        1      2        2 
   4  chr4_91821314     AAsi    T    C        0      0        2 
   4  chr4_91821314     AKia    T    C        1      2        2 
   4  chr4_91821314     AOna    T    C        1      2        2 
   4  chr4_91821314     ASom    T    C        0      0        2 
   4  chr4_91821314     HCab    T    C        0      0        2 
   4  chr4_91821314     HPrz    T    C        0      0        2 
   4  chr4_91821314     ZBoe    T    C      0.5      1        2 
   4  chr4_91821314     ZGre    T    C        0      0        2 
   4  chr4_91821314     ZHar    T    C        0      0        2 
   4  chr4_91821314   Sample    T    C        0      0        2 
   4  chr4_91821342     AAsi    C    A        0      0        2 
   4  chr4_91821342     AKia    C    A        0      0        2 
   4  chr4_91821342     AOna    C    A        0      0        2 
   4  chr4_91821342     ASom    C    A        0      0        2 
   4  chr4_91821342     HCab    C    A        0      0        2 
   4  chr4_91821342     HPrz    C    A        0      0        2 
   4  chr4_91821342     ZBoe    C    A      0.5      1        2 
   4  chr4_91821342     ZGre    C    A        0      0        2 
   4  chr4_91821342     ZHar    C    A        0      0        2 
   4  chr4_91821342   Sample    C    A        0      0        2 
   4  chr4_91829315     AAsi    C    T        1      2        2 
   4  chr4_91829315     AKia    C    T        0      0        2 
   4  chr4_91829315     AOna    C    T        0      0        2 
   4  chr4_91829315     ASom    C    T        1      2        2 
   4  chr4_91829315     HCab    C    T        1      2        2 
   4  chr4_91829315     HPrz    C    T        1      2        2 
   4  chr4_91829315     ZBoe    C    T        0      0        2 
   4  chr4_91829315     ZGre    C    T        0      0        2 
   4  chr4_91829315     ZHar    C    T        0      0        2 
   4  chr4_91829315   Sample    C    T        1      2        2 
   4  chr4_91831110     AAsi    A    G        0      0        2 
   4  chr4_91831110     AKia    A    G        0      0        2 
   4  chr4_91831110     AOna    A    G        0      0        2 
   4  chr4_91831110     ASom    A    G        0      0        2 
   4  chr4_91831110     HCab    A    G        1      2        2 
   4  chr4_91831110     HPrz    A    G        1      2        2 
   4  chr4_91831110     ZBoe    A    G        0      0        2 
   4  chr4_91831110     ZGre    A    G        0      0        2 
   4  chr4_91831110     ZHar    A    G        0      0        2 
   4  chr4_91831110   Sample    A    G        0      0        2 
   4  chr4_91833062     AAsi    A    G        0      0        2 
   4  chr4_91833062     AKia    A    G        0      0        2 
   4  chr4_91833062     AOna    A    G        0      0        2 
   4  chr4_91833062     ASom    A    G        0      0        2 
   4  chr4_91833062     HCab    A    G        0      0        2 
   4  chr4_91833062     HPrz    A    G        0      0        2 
   4  chr4_91833062     ZBoe    A    G      0.5      1        2 
   4  chr4_91833062     ZGre    A    G        0      0        2 
   4  chr4_91833062     ZHar    A    G        0      0        2 
   4  chr4_91833062   Sample    A    G        0      0        2 
   4  chr4_91835556     AAsi    T    C        0      0        2 
   4  chr4_91835556     AKia    T    C        0      0        2 
   4  chr4_91835556     AOna    T    C        0      0        2 
   4  chr4_91835556     ASom    T    C        0      0        2 
   4  chr4_91835556     HCab    T    C        0      0        2 
   4  chr4_91835556     HPrz    T    C        0      0        2 
   4  chr4_91835556     ZBoe    T    C        0      0        2 
   4  chr4_91835556     ZGre    T    C      0.5      1        2 
   4  chr4_91835556     ZHar    T    C        0      0        2 
   4  chr4_91835556   Sample    T    C        0      0        2 
   4  chr4_91836864     AAsi    T    C        0      0        2 
   4  chr4_91836864     AKia    T    C        0      0        2 
   4  chr4_91836864     AOna    T    C        0      0        2 
   4  chr4_91836864     ASom    T    C        0      0        2 
   4  chr4_91836864     HCab    T    C        0      0        2 
   4  chr4_91836864     HPrz    T    C        0      0        2 
   4  chr4_91836864     ZBoe    T    C        0      0        2 
   4  chr4_91836864     ZGre    T    C        0      0        2 
   4  chr4_91836864     ZHar    T    C        1      2        2 
   4  chr4_91836864   Sample    T    C        0      0        2 
   4  chr4_91845707     AAsi    A    G        0      0        2 
   4  chr4_91845707     AKia    A    G        0      0        2 
   4  chr4_91845707     AOna    A    G        0      0        2 
   4  chr4_91845707     ASom    A    G        0      0        2 
   4  chr4_91845707     HCab    A    G      0.5      1        2 
   4  chr4_91845707     HPrz    A    G        0      0        2 
   4  chr4_91845707     ZBoe    A    G        0      0        2 
   4  chr4_91845707     ZGre    A    G        0      0        2 
   4  chr4_91845707     ZHar    A    G        0      0        2 
   4  chr4_91845707   Sample    A    G        0      0        2 
   4  chr4_91853532     AAsi    T    C      0.5      1        2 
   4  chr4_91853532     AKia    T    C        0      0        2 
   4  chr4_91853532     AOna    T    C        0      0        2 
   4  chr4_91853532     ASom    T    C        0      0        2 
   4  chr4_91853532     HCab    T    C        0      0        2 
   4  chr4_91853532     HPrz    T    C        0      0        2 
   4  chr4_91853532     ZBoe    T    C        0      0        2 
   4  chr4_91853532     ZGre    T    C        0      0        2 
   4  chr4_91853532     ZHar    T    C        0      0        2 
   4  chr4_91853532   Sample    T    C        1      2        2 
   4  chr4_91871541     AAsi    T    C        0      0        2 
   4  chr4_91871541     AKia    T    C        0      0        2 
   4  chr4_91871541     AOna    T    C        0      0        2 
   4  chr4_91871541     ASom    T    C        0      0        2 
   4  chr4_91871541     HCab    T    C        0      0        2 
   4  chr4_91871541     HPrz    T    C        0      0        2 
   4  chr4_91871541     ZBoe    T    C      0.5      1        2 
   4  chr4_91871541     ZGre    T    C        0      0        2 
   4  chr4_91871541     ZHar    T    C        0      0        2 
   4  chr4_91871541   Sample    T    C        0      0        2 
   4  chr4_91894304     AAsi    G    C        0      0        2 
   4  chr4_91894304     AKia    G    C        0      0        2 
   4  chr4_91894304     AOna    G    C        0      0        2 
   4  chr4_91894304     ASom    G    C        0      0        2 
   4  chr4_91894304     HCab    G    C        0      0        2 
   4  chr4_91894304     HPrz    G    C        0      0        2 
   4  chr4_91894304     ZBoe    G    C      0.5      1        2 
   4  chr4_91894304     ZGre    G    C        0      0        2 
   4  chr4_91894304     ZHar    G    C        0      0        2 
   4  chr4_91894304   Sample    G    C        0      0        2 
   4  chr4_91894686     AAsi    G    A        0      0        2 
   4  chr4_91894686     AKia    G    A        0      0        2 
   4  chr4_91894686     AOna    G    A      0.5      1        2 
   4  chr4_91894686     ASom    G    A        0      0        2 
   4  chr4_91894686     HCab    G    A        0      0        2 
   4  chr4_91894686     HPrz    G    A        0      0        2 
   4  chr4_91894686     ZBoe    G    A        0      0        2 
   4  chr4_91894686     ZGre    G    A        0      0        2 
   4  chr4_91894686     ZHar    G    A        0      0        2 
   4  chr4_91894686   Sample    G    A        0      0        2 
   4  chr4_91901943     AAsi    C    T        0      0        2 
   4  chr4_91901943     AKia    C    T        0      0        2 
   4  chr4_91901943     AOna    C    T        0      0        2 
   4  chr4_91901943     ASom    C    T        0      0        2 
   4  chr4_91901943     HCab    C    T        0      0        2 
   4  chr4_91901943     HPrz    C    T        0      0        2 
   4  chr4_91901943     ZBoe    C    T        0      0        2 
   4  chr4_91901943     ZGre    C    T        0      0        2 
   4  chr4_91901943     ZHar    C    T      0.5      1        2 
   4  chr4_91901943   Sample    C    T        0      0        2 
   4  chr4_91903802     AAsi    G    T        0      0        2 
   4  chr4_91903802     AKia    G    T        0      0        2 
   4  chr4_91903802     AOna    G    T        0      0        2 
   4  chr4_91903802     ASom    G    T        1      2        2 
   4  chr4_91903802     HCab    G    T        0      0        2 
   4  chr4_91903802     HPrz    G    T        0      0        2 
   4  chr4_91903802     ZBoe    G    T        0      0        2 
   4  chr4_91903802     ZGre    G    T        0      0        2 
   4  chr4_91903802     ZHar    G    T        0      0        2 
   4  chr4_91903802   Sample    G    T        0      0        2 
   4  chr4_91904017     AAsi    A    G        0      0        2 
   4  chr4_91904017     AKia    A    G        0      0        2 
   4  chr4_91904017     AOna    A    G        0      0        2 
   4  chr4_91904017     ASom    A    G        0      0        2 
   4  chr4_91904017     HCab    A    G        0      0        2 
   4  chr4_91904017     HPrz    A    G        0      0        2 
   4  chr4_91904017     ZBoe    A    G        0      0        2 
   4  chr4_91904017     ZGre    A    G      0.5      1        2 
   4  chr4_91904017     ZHar    A    G        0      0        2 
   4  chr4_91904017   Sample    A    G        0      0        2 
   4  chr4_91925192     AAsi    T    A        0      0        2 
   4  chr4_91925192     AKia    T    A        0      0        2 
   4  chr4_91925192     AOna    T    A        0      0        2 
   4  chr4_91925192     ASom    T    A        0      0        2 
   4  chr4_91925192     HCab    T    A        0      0        2 
   4  chr4_91925192     HPrz    T    A        0      0        2 
   4  chr4_91925192     ZBoe    T    A        0      0        2 
   4  chr4_91925192     ZGre    T    A        0      0        2 
   4  chr4_91925192     ZHar    T    A      0.5      1        2 
   4  chr4_91925192   Sample    T    A        0      0        2 
   4  chr4_91931902     AAsi    T    G        0      0        2 
   4  chr4_91931902     AKia    T    G        0      0        2 
   4  chr4_91931902     AOna    T    G        0      0        2 
   4  chr4_91931902     ASom    T    G        0      0        2 
   4  chr4_91931902     HCab    T    G        0      0        2 
   4  chr4_91931902     HPrz    T    G        0      0        2 
   4  chr4_91931902     ZBoe    T    G        0      0        2 
   4  chr4_91931902     ZGre    T    G        0      0        2 
   4  chr4_91931902     ZHar    T    G        1      2        2 
   4  chr4_91931902   Sample    T    G        0      0        2 
   4  chr4_91938135     AAsi    T    A        0      0        2 
   4  chr4_91938135     AKia    T    A        0      0        2 
   4  chr4_91938135     AOna    T    A        0      0        2 
   4  chr4_91938135     ASom    T    A        0      0        2 
   4  chr4_91938135     HCab    T    A        1      2        2 
   4  chr4_91938135     HPrz    T    A        1      2        2 
   4  chr4_91938135     ZBoe    T    A        0      0        2 
   4  chr4_91938135     ZGre    T    A        0      0        2 
   4  chr4_91938135     ZHar    T    A        0      0        2 
   4  chr4_91938135   Sample    T    A        0      0        2 
   4  chr4_91941763     AAsi    T    A        0      0        2 
   4  chr4_91941763     AKia    T    A        0      0        2 
   4  chr4_91941763     AOna    T    A        0      0        2 
   4  chr4_91941763     ASom    T    A      0.5      1        2 
   4  chr4_91941763     HCab    T    A        0      0        2 
   4  chr4_91941763     HPrz    T    A        0      0        2 
   4  chr4_91941763     ZBoe    T    A        0      0        2 
   4  chr4_91941763     ZGre    T    A        0      0        2 
   4  chr4_91941763     ZHar    T    A        0      0        2 
   4  chr4_91941763   Sample    T    A        0      0        2 
   4  chr4_91942102     AAsi    C    A        0      0        2 
   4  chr4_91942102     AKia    C    A        0      0        2 
   4  chr4_91942102     AOna    C    A        0      0        2 
   4  chr4_91942102     ASom    C    A      0.5      1        2 
   4  chr4_91942102     HCab    C    A        0      0        2 
   4  chr4_91942102     HPrz    C    A        0      0        2 
   4  chr4_91942102     ZBoe    C    A        0      0        2 
   4  chr4_91942102     ZGre    C    A        0      0        2 
   4  chr4_91942102     ZHar    C    A        0      0        2 
   4  chr4_91942102   Sample    C    A        0      0        2 
   4  chr4_91952435     AAsi    C    T        0      0        2 
   4  chr4_91952435     AKia    C    T        1      2        2 
   4  chr4_91952435     AOna    C    T        0      0        2 
   4  chr4_91952435     ASom    C    T        0      0        2 
   4  chr4_91952435     HCab    C    T        0      0        2 
   4  chr4_91952435     HPrz    C    T        0      0        2 
   4  chr4_91952435     ZBoe    C    T        0      0        2 
   4  chr4_91952435     ZGre    C    T        0      0        2 
   4  chr4_91952435     ZHar    C    T        0      0        2 
   4  chr4_91952435   Sample    C    T        0      0        2 
   4  chr4_91955370     AAsi    A    G        0      0        2 
   4  chr4_91955370     AKia    A    G        0      0        2 
   4  chr4_91955370     AOna    A    G        0      0        2 
   4  chr4_91955370     ASom    A    G        0      0        2 
   4  chr4_91955370     HCab    A    G        0      0        2 
   4  chr4_91955370     HPrz    A    G      0.5      1        2 
   4  chr4_91955370     ZBoe    A    G        0      0        2 
   4  chr4_91955370     ZGre    A    G        0      0        2 
   4  chr4_91955370     ZHar    A    G        0      0        2 
   4  chr4_91955370   Sample    A    G        0      0        2 
   4  chr4_91958114     AAsi    T    C        0      0        2 
   4  chr4_91958114     AKia    T    C        1      2        2 
   4  chr4_91958114     AOna    T    C        0      0        2 
   4  chr4_91958114     ASom    T    C        0      0        2 
   4  chr4_91958114     HCab    T    C        0      0        2 
   4  chr4_91958114     HPrz    T    C        0      0        2 
   4  chr4_91958114     ZBoe    T    C        0      0        2 
   4  chr4_91958114     ZGre    T    C        0      0        2 
   4  chr4_91958114     ZHar    T    C        0      0        2 
   4  chr4_91958114   Sample    T    C        0      0        2 
   4  chr4_91959871     AAsi    G    C        0      0        2 
   4  chr4_91959871     AKia    G    C        0      0        2 
   4  chr4_91959871     AOna    G    C        0      0        2 
   4  chr4_91959871     ASom    G    C        0      0        2 
   4  chr4_91959871     HCab    G    C      0.5      1        2 
   4  chr4_91959871     HPrz    G    C        0      0        2 
   4  chr4_91959871     ZBoe    G    C        0      0        2 
   4  chr4_91959871     ZGre    G    C        0      0        2 
   4  chr4_91959871     ZHar    G    C        0      0        2 
   4  chr4_91959871   Sample    G    C        0      0        2 
   4  chr4_91965369     AAsi    C    T        0      0        2 
   4  chr4_91965369     AKia    C    T        0      0        2 
   4  chr4_91965369     AOna    C    T      0.5      1        2 
   4  chr4_91965369     ASom    C    T        0      0        2 
   4  chr4_91965369     HCab    C    T        0      0        2 
   4  chr4_91965369     HPrz    C    T        0      0        2 
   4  chr4_91965369     ZBoe    C    T        0      0        2 
   4  chr4_91965369     ZGre    C    T        0      0        2 
   4  chr4_91965369     ZHar    C    T        0      0        2 
   4  chr4_91965369   Sample    C    T        0      0        2 
   4  chr4_91967659     AAsi    G    T        0      0        2 
   4  chr4_91967659     AKia    G    T        1      2        2 
   4  chr4_91967659     AOna    G    T        0      0        2 
   4  chr4_91967659     ASom    G    T        0      0        2 
   4  chr4_91967659     HCab    G    T        0      0        2 
   4  chr4_91967659     HPrz    G    T        0      0        2 
   4  chr4_91967659     ZBoe    G    T        0      0        2 
   4  chr4_91967659     ZGre    G    T        0      0        2 
   4  chr4_91967659     ZHar    G    T        0      0        2 
   4  chr4_91967659   Sample    G    T        0      0        2 
   4  chr4_91977060     AAsi    C    G        0      0        2 
   4  chr4_91977060     AKia    C    G        0      0        2 
   4  chr4_91977060     AOna    C    G        0      0        2 
   4  chr4_91977060     ASom    C    G        0      0        2 
   4  chr4_91977060     HCab    C    G        0      0        2 
   4  chr4_91977060     HPrz    C    G        0      0        2 
   4  chr4_91977060     ZBoe    C    G        0      0        2 
   4  chr4_91977060     ZGre    C    G        0      0        2 
   4  chr4_91977060     ZHar    C    G        1      2        2 
   4  chr4_91977060   Sample    C    G        0      0        2 
   4  chr4_91989236     AAsi    T    C        0      0        2 
   4  chr4_91989236     AKia    T    C      0.5      1        2 
   4  chr4_91989236     AOna    T    C        0      0        2 
   4  chr4_91989236     ASom    T    C        0      0        2 
   4  chr4_91989236     HCab    T    C        0      0        2 
   4  chr4_91989236     HPrz    T    C        0      0        2 
   4  chr4_91989236     ZBoe    T    C        0      0        2 
   4  chr4_91989236     ZGre    T    C        0      0        2 
   4  chr4_91989236     ZHar    T    C        0      0        2 
   4  chr4_91989236   Sample    T    C        0      0        2 
   4  chr4_91989612     AAsi    G    A        0      0        2 
   4  chr4_91989612     AKia    G    A        0      0        2 
   4  chr4_91989612     AOna    G    A        0      0        2 
   4  chr4_91989612     ASom    G    A        0      0        2 
   4  chr4_91989612     HCab    G    A        0      0        2 
   4  chr4_91989612     HPrz    G    A        0      0        2 
   4  chr4_91989612     ZBoe    G    A        0      0        2 
   4  chr4_91989612     ZGre    G    A        0      0        2 
   4  chr4_91989612     ZHar    G    A        1      2        2 
   4  chr4_91989612   Sample    G    A        0      0        2 
   4  chr4_91997387     AAsi    T    C        0      0        2 
   4  chr4_91997387     AKia    T    C        0      0        2 
   4  chr4_91997387     AOna    T    C        0      0        2 
   4  chr4_91997387     ASom    T    C        0      0        2 
   4  chr4_91997387     HCab    T    C        0      0        2 
   4  chr4_91997387     HPrz    T    C      0.5      1        2 
   4  chr4_91997387     ZBoe    T    C        0      0        2 
   4  chr4_91997387     ZGre    T    C        0      0        2 
   4  chr4_91997387     ZHar    T    C        0      0        2 
   4  chr4_91997387   Sample    T    C        0      0        2 
   4  chr4_91997882     AAsi    A    T        0      0        2 
   4  chr4_91997882     AKia    A    T        0      0        2 
   4  chr4_91997882     AOna    A    T        0      0        2 
   4  chr4_91997882     ASom    A    T        0      0        2 
   4  chr4_91997882     HCab    A    T      0.5      1        2 
   4  chr4_91997882     HPrz    A    T      0.5      1        2 
   4  chr4_91997882     ZBoe    A    T        0      0        2 
   4  chr4_91997882     ZGre    A    T        0      0        2 
   4  chr4_91997882     ZHar    A    T        0      0        2 
   4  chr4_91997882   Sample    A    T        0      0        2 
   4  chr4_91999048     AAsi    G    T      0.5      1        2 
   4  chr4_91999048     AKia    G    T        0      0        2 
   4  chr4_91999048     AOna    G    T        0      0        2 
   4  chr4_91999048     ASom    G    T        0      0        2 
   4  chr4_91999048     HCab    G    T        0      0        2 
   4  chr4_91999048     HPrz    G    T        0      0        2 
   4  chr4_91999048     ZBoe    G    T        0      0        2 
   4  chr4_91999048     ZGre    G    T        0      0        2 
   4  chr4_91999048     ZHar    G    T        0      0        2 
   4  chr4_91999048   Sample    G    T        0      0        2 
   4  chr4_92002325     AAsi    T    C        0      0        2 
   4  chr4_92002325     AKia    T    C        0      0        2 
   4  chr4_92002325     AOna    T    C        0      0        2 
   4  chr4_92002325     ASom    T    C        1      2        2 
   4  chr4_92002325     HCab    T    C        0      0        2 
   4  chr4_92002325     HPrz    T    C        0      0        2 
   4  chr4_92002325     ZBoe    T    C        0      0        2 
   4  chr4_92002325     ZGre    T    C        0      0        2 
   4  chr4_92002325     ZHar    T    C        0      0        2 
   4  chr4_92002325   Sample    T    C        0      0        2 
   4  chr4_92006291     AAsi    T    C        0      0        2 
   4  chr4_92006291     AKia    T    C        1      2        2 
   4  chr4_92006291     AOna    T    C      0.5      1        2 
   4  chr4_92006291     ASom    T    C        0      0        2 
   4  chr4_92006291     HCab    T    C        0      0        2 
   4  chr4_92006291     HPrz    T    C        0      0        2 
   4  chr4_92006291     ZBoe    T    C        0      0        2 
   4  chr4_92006291     ZGre    T    C        0      0        2 
   4  chr4_92006291     ZHar    T    C        0      0        2 
   4  chr4_92006291   Sample    T    C        0      0        2 
   4  chr4_92006488     AAsi    A    G        0      0        2 
   4  chr4_92006488     AKia    A    G        0      0        2 
   4  chr4_92006488     AOna    A    G        0      0        2 
   4  chr4_92006488     ASom    A    G        0      0        2 
   4  chr4_92006488     HCab    A    G        0      0        2 
   4  chr4_92006488     HPrz    A    G        0      0        2 
   4  chr4_92006488     ZBoe    A    G        0      0        2 
   4  chr4_92006488     ZGre    A    G        0      0        2 
   4  chr4_92006488     ZHar    A    G        1      2        2 
   4  chr4_92006488   Sample    A    G        0      0        2 
   4  chr4_92009163     AAsi    G    A        0      0        2 
   4  chr4_92009163     AKia    G    A        0      0        2 
   4  chr4_92009163     AOna    G    A        0      0        2 
   4  chr4_92009163     ASom    G    A        0      0        2 
   4  chr4_92009163     HCab    G    A        0      0        2 
   4  chr4_92009163     HPrz    G    A        0      0        2 
   4  chr4_92009163     ZBoe    G    A        0      0        2 
   4  chr4_92009163     ZGre    G    A        1      2        2 
   4  chr4_92009163     ZHar    G    A        0      0        2 
   4  chr4_92009163   Sample    G    A        0      0        2 
   4  chr4_92010691     AAsi    G    C        0      0        2 
   4  chr4_92010691     AKia    G    C      0.5      1        2 
   4  chr4_92010691     AOna    G    C        0      0        2 
   4  chr4_92010691     ASom    G    C        0      0        2 
   4  chr4_92010691     HCab    G    C        0      0        2 
   4  chr4_92010691     HPrz    G    C        0      0        2 
   4  chr4_92010691     ZBoe    G    C        0      0        2 
   4  chr4_92010691     ZGre    G    C        0      0        2 
   4  chr4_92010691     ZHar    G    C        0      0        2 
   4  chr4_92010691   Sample    G    C        0      0        2 
   4  chr4_92022623     AAsi    G    T        0      0        2 
   4  chr4_92022623     AKia    G    T        0      0        2 
   4  chr4_92022623     AOna    G    T        0      0        2 
   4  chr4_92022623     ASom    G    T        0      0        2 
   4  chr4_92022623     HCab    G    T        0      0        2 
   4  chr4_92022623     HPrz    G    T        0      0        2 
   4  chr4_92022623     ZBoe    G    T        0      0        2 
   4  chr4_92022623     ZGre    G    T        0      0        2 
   4  chr4_92022623     ZHar    G    T      0.5      1        2 
   4  chr4_92022623   Sample    G    T        0      0        2 
   4  chr4_92023068     AAsi    G    A        0      0        2 
   4  chr4_92023068     AKia    G    A        0      0        2 
   4  chr4_92023068     AOna    G    A        1      2        2 
   4  chr4_92023068     ASom    G    A        0      0        2 
   4  chr4_92023068     HCab    G    A        0      0        2 
   4  chr4_92023068     HPrz    G    A        0      0        2 
   4  chr4_92023068     ZBoe    G    A        0      0        2 
   4  chr4_92023068     ZGre    G    A        0      0        2 
   4  chr4_92023068     ZHar    G    A        0      0        2 
   4  chr4_92023068   Sample    G    A        0      0        2 
   4  chr4_92032847     AAsi    A    G        0      0        2 
   4  chr4_92032847     AKia    A    G        0      0        2 
   4  chr4_92032847     AOna    A    G        0      0        2 
   4  chr4_92032847     ASom    A    G        0      0        2 
   4  chr4_92032847     HCab    A    G        0      0        2 
   4  chr4_92032847     HPrz    A    G        0      0        2 
   4  chr4_92032847     ZBoe    A    G        0      0        2 
   4  chr4_92032847     ZGre    A    G      0.5      1        2 
   4  chr4_92032847     ZHar    A    G        0      0        2 
   4  chr4_92032847   Sample    A    G        0      0        2 
   4  chr4_92036643     AAsi    T    C        0      0        2 
   4  chr4_92036643     AKia    T    C        0      0        2 
   4  chr4_92036643     AOna    T    C        0      0        2 
   4  chr4_92036643     ASom    T    C        0      0        2 
   4  chr4_92036643     HCab    T    C        0      0        2 
   4  chr4_92036643     HPrz    T    C        0      0        2 
   4  chr4_92036643     ZBoe    T    C      0.5      1        2 
   4  chr4_92036643     ZGre    T    C        0      0        2 
   4  chr4_92036643     ZHar    T    C        0      0        2 
   4  chr4_92036643   Sample    T    C        0      0        2 
   4  chr4_92042808     AAsi    G    T        0      0        2 
   4  chr4_92042808     AKia    G    T        0      0        2 
   4  chr4_92042808     AOna    G    T        0      0        2 
   4  chr4_92042808     ASom    G    T        0      0        2 
   4  chr4_92042808     HCab    G    T        0      0        2 
   4  chr4_92042808     HPrz    G    T        0      0        2 
   4  chr4_92042808     ZBoe    G    T        0      0        2 
   4  chr4_92042808     ZGre    G    T        1      2        2 
   4  chr4_92042808     ZHar    G    T        0      0        2 
   4  chr4_92042808   Sample    G    T        0      0        2 
   4  chr4_92044446     AAsi    T    C        0      0        2 
   4  chr4_92044446     AKia    T    C        0      0        2 
   4  chr4_92044446     AOna    T    C      0.5      1        2 
   4  chr4_92044446     ASom    T    C        0      0        2 
   4  chr4_92044446     HCab    T    C        0      0        2 
   4  chr4_92044446     HPrz    T    C        0      0        2 
   4  chr4_92044446     ZBoe    T    C        0      0        2 
   4  chr4_92044446     ZGre    T    C        0      0        2 
   4  chr4_92044446     ZHar    T    C        0      0        2 
   4  chr4_92044446   Sample    T    C        0      0        2 
   4  chr4_92054656     AAsi    T    C        0      0        2 
   4  chr4_92054656     AKia    T    C        0      0        2 
   4  chr4_92054656     AOna    T    C        0      0        2 
   4  chr4_92054656     ASom    T    C        0      0        2 
   4  chr4_92054656     HCab    T    C        1      2        2 
   4  chr4_92054656     HPrz    T    C        1      2        2 
   4  chr4_92054656     ZBoe    T    C        0      0        2 
   4  chr4_92054656     ZGre    T    C        0      0        2 
   4  chr4_92054656     ZHar    T    C        0      0        2 
   4  chr4_92054656   Sample    T    C        0      0        2 
   4  chr4_92056036     AAsi    C    A        0      0        2 
   4  chr4_92056036     AKia    C    A        0      0        2 
   4  chr4_92056036     AOna    C    A        0      0        2 
   4  chr4_92056036     ASom    C    A        0      0        2 
   4  chr4_92056036     HCab    C    A        0      0        2 
   4  chr4_92056036     HPrz    C    A      0.5      1        2 
   4  chr4_92056036     ZBoe    C    A        0      0        2 
   4  chr4_92056036     ZGre    C    A        0      0        2 
   4  chr4_92056036     ZHar    C    A        0      0        2 
   4  chr4_92056036   Sample    C    A        0      0        2 
   4  chr4_92078872     AAsi    T    C        0      0        2 
   4  chr4_92078872     AKia    T    C        0      0        2 
   4  chr4_92078872     AOna    T    C      0.5      1        2 
   4  chr4_92078872     ASom    T    C        0      0        2 
   4  chr4_92078872     HCab    T    C        0      0        2 
   4  chr4_92078872     HPrz    T    C        0      0        2 
   4  chr4_92078872     ZBoe    T    C        0      0        2 
   4  chr4_92078872     ZGre    T    C        0      0        2 
   4  chr4_92078872     ZHar    T    C        0      0        2 
   4  chr4_92078872   Sample    T    C        0      0        2 
   4  chr4_92080679     AAsi    T    G        0      0        2 
   4  chr4_92080679     AKia    T    G        0      0        2 
   4  chr4_92080679     AOna    T    G        0      0        2 
   4  chr4_92080679     ASom    T    G        0      0        2 
   4  chr4_92080679     HCab    T    G        1      2        2 
   4  chr4_92080679     HPrz    T    G        1      2        2 
   4  chr4_92080679     ZBoe    T    G        0      0        2 
   4  chr4_92080679     ZGre    T    G        0      0        2 
   4  chr4_92080679     ZHar    T    G        0      0        2 
   4  chr4_92080679   Sample    T    G        0      0        2 
   4  chr4_92088163     AAsi    G    A        0      0        2 
   4  chr4_92088163     AKia    G    A        0      0        2 
   4  chr4_92088163     AOna    G    A        0      0        2 
   4  chr4_92088163     ASom    G    A        0      0        2 
   4  chr4_92088163     HCab    G    A        1      2        2 
   4  chr4_92088163     HPrz    G    A        1      2        2 
   4  chr4_92088163     ZBoe    G    A        0      0        2 
   4  chr4_92088163     ZGre    G    A        0      0        2 
   4  chr4_92088163     ZHar    G    A        0      0        2 
   4  chr4_92088163   Sample    G    A        0      0        2 
   4  chr4_92088489     AAsi    G    A        0      0        2 
   4  chr4_92088489     AKia    G    A        0      0        2 
   4  chr4_92088489     AOna    G    A        0      0        2 
   4  chr4_92088489     ASom    G    A        0      0        2 
   4  chr4_92088489     HCab    G    A        1      2        2 
   4  chr4_92088489     HPrz    G    A        1      2        2 
   4  chr4_92088489     ZBoe    G    A        0      0        2 
   4  chr4_92088489     ZGre    G    A        0      0        2 
   4  chr4_92088489     ZHar    G    A        0      0        2 
   4  chr4_92088489   Sample    G    A        0      0        2 
   4  chr4_92088675     AAsi    A    G        0      0        2 
   4  chr4_92088675     AKia    A    G        0      0        2 
   4  chr4_92088675     AOna    A    G      0.5      1        2 
   4  chr4_92088675     ASom    A    G        0      0        2 
   4  chr4_92088675     HCab    A    G        0      0        2 
   4  chr4_92088675     HPrz    A    G        0      0        2 
   4  chr4_92088675     ZBoe    A    G        0      0        2 
   4  chr4_92088675     ZGre    A    G        0      0        2 
   4  chr4_92088675     ZHar    A    G        0      0        2 
   4  chr4_92088675   Sample    A    G        0      0        2 
   4  chr4_92109471     AAsi    G    A        0      0        2 
   4  chr4_92109471     AKia    G    A        0      0        2 
   4  chr4_92109471     AOna    G    A        0      0        2 
   4  chr4_92109471     ASom    G    A        0      0        2 
   4  chr4_92109471     HCab    G    A        1      2        2 
   4  chr4_92109471     HPrz    G    A        1      2        2 
   4  chr4_92109471     ZBoe    G    A        0      0        2 
   4  chr4_92109471     ZGre    G    A        0      0        2 
   4  chr4_92109471     ZHar    G    A        0      0        2 
   4  chr4_92109471   Sample    G    A        0      0        2 
   4  chr4_92113943     AAsi    T    C        0      0        2 
   4  chr4_92113943     AKia    T    C        0      0        2 
   4  chr4_92113943     AOna    T    C        0      0        2 
   4  chr4_92113943     ASom    T    C        0      0        2 
   4  chr4_92113943     HCab    T    C        0      0        2 
   4  chr4_92113943     HPrz    T    C        0      0        2 
   4  chr4_92113943     ZBoe    T    C        0      0        2 
   4  chr4_92113943     ZGre    T    C        1      2        2 
   4  chr4_92113943     ZHar    T    C        0      0        2 
   4  chr4_92113943   Sample    T    C        0      0        2 
   4  chr4_92114800     AAsi    T    C        0      0        2 
   4  chr4_92114800     AKia    T    C        0      0        2 
   4  chr4_92114800     AOna    T    C      0.5      1        2 
   4  chr4_92114800     ASom    T    C        0      0        2 
   4  chr4_92114800     HCab    T    C        0      0        2 
   4  chr4_92114800     HPrz    T    C        0      0        2 
   4  chr4_92114800     ZBoe    T    C        0      0        2 
   4  chr4_92114800     ZGre    T    C        0      0        2 
   4  chr4_92114800     ZHar    T    C        0      0        2 
   4  chr4_92114800   Sample    T    C        0      0        2 
   4  chr4_92118626     AAsi    A    G        0      0        2 
   4  chr4_92118626     AKia    A    G        0      0        2 
   4  chr4_92118626     AOna    A    G      0.5      1        2 
   4  chr4_92118626     ASom    A    G        0      0        2 
   4  chr4_92118626     HCab    A    G        0      0        2 
   4  chr4_92118626     HPrz    A    G        0      0        2 
   4  chr4_92118626     ZBoe    A    G        0      0        2 
   4  chr4_92118626     ZGre    A    G        0      0        2 
   4  chr4_92118626     ZHar    A    G        0      0        2 
   4  chr4_92118626   Sample    A    G        0      0        2 
   4  chr4_92123954     AAsi    T    C        0      0        2 
   4  chr4_92123954     AKia    T    C        0      0        2 
   4  chr4_92123954     AOna    T    C        0      0        2 
   4  chr4_92123954     ASom    T    C        0      0        2 
   4  chr4_92123954     HCab    T    C        0      0        2 
   4  chr4_92123954     HPrz    T    C        0      0        2 
   4  chr4_92123954     ZBoe    T    C      0.5      1        2 
   4  chr4_92123954     ZGre    T    C        0      0        2 
   4  chr4_92123954     ZHar    T    C        0      0        2 
   4  chr4_92123954   Sample    T    C        0      0        2 
   4  chr4_92125069     AAsi    A    G        0      0        2 
   4  chr4_92125069     AKia    A    G        0      0        2 
   4  chr4_92125069     AOna    A    G        0      0        2 
   4  chr4_92125069     ASom    A    G        0      0        2 
   4  chr4_92125069     HCab    A    G        0      0        2 
   4  chr4_92125069     HPrz    A    G        0      0        2 
   4  chr4_92125069     ZBoe    A    G        1      2        2 
   4  chr4_92125069     ZGre    A    G        1      2        2 
   4  chr4_92125069     ZHar    A    G        0      0        2 
   4  chr4_92125069   Sample    A    G        0      0        2 
   4  chr4_92136127     AAsi    C    T        0      0        2 
   4  chr4_92136127     AKia    C    T        0      0        2 
   4  chr4_92136127     AOna    C    T        0      0        2 
   4  chr4_92136127     ASom    C    T        0      0        2 
   4  chr4_92136127     HCab    C    T        1      2        2 
   4  chr4_92136127     HPrz    C    T        1      2        2 
   4  chr4_92136127     ZBoe    C    T        0      0        2 
   4  chr4_92136127     ZGre    C    T        0      0        2 
   4  chr4_92136127     ZHar    C    T        0      0        2 
   4  chr4_92136127   Sample    C    T        0      0        2 
   4  chr4_92140041     AAsi    G    T        1      2        2 
   4  chr4_92140041     AKia    G    T        0      0        2 
   4  chr4_92140041     AOna    G    T        0      0        2 
   4  chr4_92140041     ASom    G    T        0      0        2 
   4  chr4_92140041     HCab    G    T        0      0        2 
   4  chr4_92140041     HPrz    G    T        0      0        2 
   4  chr4_92140041     ZBoe    G    T        0      0        2 
   4  chr4_92140041     ZGre    G    T        0      0        2 
   4  chr4_92140041     ZHar    G    T        0      0        2 
   4  chr4_92140041   Sample    G    T        1      2        2 
   4  chr4_92144870     AAsi    T    C        0      0        2 
   4  chr4_92144870     AKia    T    C        0      0        2 
   4  chr4_92144870     AOna    T    C        0      0        2 
   4  chr4_92144870     ASom    T    C        0      0        2 
   4  chr4_92144870     HCab    T    C      0.5      1        2 
   4  chr4_92144870     HPrz    T    C        0      0        2 
   4  chr4_92144870     ZBoe    T    C        0      0        2 
   4  chr4_92144870     ZGre    T    C        0      0        2 
   4  chr4_92144870     ZHar    T    C        0      0        2 
   4  chr4_92144870   Sample    T    C        0      0        2 
   4  chr4_92150780     AAsi    C    T        0      0        2 
   4  chr4_92150780     AKia    C    T        0      0        2 
   4  chr4_92150780     AOna    C    T        0      0        2 
   4  chr4_92150780     ASom    C    T        0      0        2 
   4  chr4_92150780     HCab    C    T        0      0        2 
   4  chr4_92150780     HPrz    C    T        0      0        2 
   4  chr4_92150780     ZBoe    C    T      0.5      1        2 
   4  chr4_92150780     ZGre    C    T        0      0        2 
   4  chr4_92150780     ZHar    C    T        0      0        2 
   4  chr4_92150780   Sample    C    T        0      0        2 
   4  chr4_92155279     AAsi    C    T        0      0        2 
   4  chr4_92155279     AKia    C    T        0      0        2 
   4  chr4_92155279     AOna    C    T        0      0        2 
   4  chr4_92155279     ASom    C    T      0.5      1        2 
   4  chr4_92155279     HCab    C    T        0      0        2 
   4  chr4_92155279     HPrz    C    T        0      0        2 
   4  chr4_92155279     ZBoe    C    T      0.5      1        2 
   4  chr4_92155279     ZGre    C    T        0      0        2 
   4  chr4_92155279     ZHar    C    T        0      0        2 
   4  chr4_92155279   Sample    C    T        0      0        2 
   4  chr4_92155518     AAsi    A    C        0      0        2 
   4  chr4_92155518     AKia    A    C        0      0        2 
   4  chr4_92155518     AOna    A    C        0      0        2 
   4  chr4_92155518     ASom    A    C        0      0        2 
   4  chr4_92155518     HCab    A    C        0      0        2 
   4  chr4_92155518     HPrz    A    C        0      0        2 
   4  chr4_92155518     ZBoe    A    C        0      0        2 
   4  chr4_92155518     ZGre    A    C      0.5      1        2 
   4  chr4_92155518     ZHar    A    C        0      0        2 
   4  chr4_92155518   Sample    A    C        0      0        2 
   4  chr4_92156179     AAsi    A    G        0      0        2 
   4  chr4_92156179     AKia    A    G        0      0        2 
   4  chr4_92156179     AOna    A    G        0      0        2 
   4  chr4_92156179     ASom    A    G        0      0        2 
   4  chr4_92156179     HCab    A    G        1      2        2 
   4  chr4_92156179     HPrz    A    G        1      2        2 
   4  chr4_92156179     ZBoe    A    G        0      0        2 
   4  chr4_92156179     ZGre    A    G        0      0        2 
   4  chr4_92156179     ZHar    A    G        0      0        2 
   4  chr4_92156179   Sample    A    G        0      0        2 
   4  chr4_92166356     AAsi    T    G        0      0        2 
   4  chr4_92166356     AKia    T    G        0      0        2 
   4  chr4_92166356     AOna    T    G        0      0        2 
   4  chr4_92166356     ASom    T    G      0.5      1        2 
   4  chr4_92166356     HCab    T    G        0      0        2 
   4  chr4_92166356     HPrz    T    G        0      0        2 
   4  chr4_92166356     ZBoe    T    G        0      0        2 
   4  chr4_92166356     ZGre    T    G        0      0        2 
   4  chr4_92166356     ZHar    T    G        0      0        2 
   4  chr4_92166356   Sample    T    G        0      0        2 
   4  chr4_92167572     AAsi    T    C        0      0        2 
   4  chr4_92167572     AKia    T    C        0      0        2 
   4  chr4_92167572     AOna    T    C        0      0        2 
   4  chr4_92167572     ASom    T    C        0      0        2 
   4  chr4_92167572     HCab    T    C        1      2        2 
   4  chr4_92167572     HPrz    T    C        1      2        2 
   4  chr4_92167572     ZBoe    T    C        0      0        2 
   4  chr4_92167572     ZGre    T    C        0      0        2 
   4  chr4_92167572     ZHar    T    C        0      0        2 
   4  chr4_92167572   Sample    T    C        0      0        2 
   4  chr4_92179660     AAsi    A    G        0      0        2 
   4  chr4_92179660     AKia    A    G        0      0        2 
   4  chr4_92179660     AOna    A    G        0      0        2 
   4  chr4_92179660     ASom    A    G        0      0        2 
   4  chr4_92179660     HCab    A    G        0      0        2 
   4  chr4_92179660     HPrz    A    G        0      0        2 
   4  chr4_92179660     ZBoe    A    G      0.5      1        2 
   4  chr4_92179660     ZGre    A    G        0      0        2 
   4  chr4_92179660     ZHar    A    G        0      0        2 
   4  chr4_92179660   Sample    A    G        0      0        2 
   4  chr4_92183066     AAsi    T    C        0      0        2 
   4  chr4_92183066     AKia    T    C        0      0        2 
   4  chr4_92183066     AOna    T    C        0      0        2 
   4  chr4_92183066     ASom    T    C        0      0        2 
   4  chr4_92183066     HCab    T    C        0      0        2 
   4  chr4_92183066     HPrz    T    C        0      0        2 
   4  chr4_92183066     ZBoe    T    C      0.5      1        2 
   4  chr4_92183066     ZGre    T    C        0      0        2 
   4  chr4_92183066     ZHar    T    C        0      0        2 
   4  chr4_92183066   Sample    T    C        0      0        2 
   4  chr4_92183202     AAsi    C    A        0      0        2 
   4  chr4_92183202     AKia    C    A        0      0        2 
   4  chr4_92183202     AOna    C    A        0      0        2 
   4  chr4_92183202     ASom    C    A        0      0        2 
   4  chr4_92183202     HCab    C    A        1      2        2 
   4  chr4_92183202     HPrz    C    A        1      2        2 
   4  chr4_92183202     ZBoe    C    A        0      0        2 
   4  chr4_92183202     ZGre    C    A        0      0        2 
   4  chr4_92183202     ZHar    C    A        0      0        2 
   4  chr4_92183202   Sample    C    A        0      0        2 
   4  chr4_92183784     AAsi    C    G        0      0        2 
   4  chr4_92183784     AKia    C    G        0      0        2 
   4  chr4_92183784     AOna    C    G        0      0        2 
   4  chr4_92183784     ASom    C    G        0      0        2 
   4  chr4_92183784     HCab    C    G        1      2        2 
   4  chr4_92183784     HPrz    C    G        1      2        2 
   4  chr4_92183784     ZBoe    C    G        0      0        2 
   4  chr4_92183784     ZGre    C    G        0      0        2 
   4  chr4_92183784     ZHar    C    G        0      0        2 
   4  chr4_92183784   Sample    C    G        0      0        2 
   4  chr4_92184061     AAsi    A    T        0      0        2 
   4  chr4_92184061     AKia    A    T        0      0        2 
   4  chr4_92184061     AOna    A    T        0      0        2 
   4  chr4_92184061     ASom    A    T        0      0        2 
   4  chr4_92184061     HCab    A    T        0      0        2 
   4  chr4_92184061     HPrz    A    T        0      0        2 
   4  chr4_92184061     ZBoe    A    T      0.5      1        2 
   4  chr4_92184061     ZGre    A    T        0      0        2 
   4  chr4_92184061     ZHar    A    T        0      0        2 
   4  chr4_92184061   Sample    A    T        0      0        2 
   4  chr4_92194610     AAsi    G    A        0      0        2 
   4  chr4_92194610     AKia    G    A        0      0        2 
   4  chr4_92194610     AOna    G    A      0.5      1        2 
   4  chr4_92194610     ASom    G    A        0      0        2 
   4  chr4_92194610     HCab    G    A        0      0        2 
   4  chr4_92194610     HPrz    G    A        0      0        2 
   4  chr4_92194610     ZBoe    G    A        0      0        2 
   4  chr4_92194610     ZGre    G    A        0      0        2 
   4  chr4_92194610     ZHar    G    A        0      0        2 
   4  chr4_92194610   Sample    G    A        0      0        2 
   4  chr4_92202850     AAsi    G    A        0      0        2 
   4  chr4_92202850     AKia    G    A        0      0        2 
   4  chr4_92202850     AOna    G    A        0      0        2 
   4  chr4_92202850     ASom    G    A        0      0        2 
   4  chr4_92202850     HCab    G    A        1      2        2 
   4  chr4_92202850     HPrz    G    A        1      2        2 
   4  chr4_92202850     ZBoe    G    A        0      0        2 
   4  chr4_92202850     ZGre    G    A        0      0        2 
   4  chr4_92202850     ZHar    G    A        0      0        2 
   4  chr4_92202850   Sample    G    A        0      0        2 
   4  chr4_92207703     AAsi    T    C        0      0        2 
   4  chr4_92207703     AKia    T    C        0      0        2 
   4  chr4_92207703     AOna    T    C        0      0        2 
   4  chr4_92207703     ASom    T    C        0      0        2 
   4  chr4_92207703     HCab    T    C        0      0        2 
   4  chr4_92207703     HPrz    T    C        0      0        2 
   4  chr4_92207703     ZBoe    T    C        0      0        2 
   4  chr4_92207703     ZGre    T    C        0      0        2 
   4  chr4_92207703     ZHar    T    C        1      2        2 
   4  chr4_92207703   Sample    T    C        0      0        2 
   4  chr4_92209508     AAsi    A    C        0      0        2 
   4  chr4_92209508     AKia    A    C        1      2        2 
   4  chr4_92209508     AOna    A    C        0      0        2 
   4  chr4_92209508     ASom    A    C        0      0        2 
   4  chr4_92209508     HCab    A    C        0      0        2 
   4  chr4_92209508     HPrz    A    C        0      0        2 
   4  chr4_92209508     ZBoe    A    C        0      0        2 
   4  chr4_92209508     ZGre    A    C        0      0        2 
   4  chr4_92209508     ZHar    A    C        0      0        2 
   4  chr4_92209508   Sample    A    C        0      0        2 
   4  chr4_92209720     AAsi    T    C        0      0        2 
   4  chr4_92209720     AKia    T    C        0      0        2 
   4  chr4_92209720     AOna    T    C      0.5      1        2 
   4  chr4_92209720     ASom    T    C        0      0        2 
   4  chr4_92209720     HCab    T    C        0      0        2 
   4  chr4_92209720     HPrz    T    C        0      0        2 
   4  chr4_92209720     ZBoe    T    C        0      0        2 
   4  chr4_92209720     ZGre    T    C        0      0        2 
   4  chr4_92209720     ZHar    T    C        0      0        2 
   4  chr4_92209720   Sample    T    C        0      0        2 
   4  chr4_92211174     AAsi    T    C        0      0        2 
   4  chr4_92211174     AKia    T    C        0      0        2 
   4  chr4_92211174     AOna    T    C        0      0        2 
   4  chr4_92211174     ASom    T    C        0      0        2 
   4  chr4_92211174     HCab    T    C        0      0        2 
   4  chr4_92211174     HPrz    T    C        0      0        2 
   4  chr4_92211174     ZBoe    T    C      0.5      1        2 
   4  chr4_92211174     ZGre    T    C        1      2        2 
   4  chr4_92211174     ZHar    T    C        0      0        2 
   4  chr4_92211174   Sample    T    C        0      0        2 
   4  chr4_92214293     AAsi    A    G        0      0        2 
   4  chr4_92214293     AKia    A    G        0      0        2 
   4  chr4_92214293     AOna    A    G        0      0        2 
   4  chr4_92214293     ASom    A    G        0      0        2 
   4  chr4_92214293     HCab    A    G        1      2        2 
   4  chr4_92214293     HPrz    A    G        1      2        2 
   4  chr4_92214293     ZBoe    A    G        0      0        2 
   4  chr4_92214293     ZGre    A    G        0      0        2 
   4  chr4_92214293     ZHar    A    G        0      0        2 
   4  chr4_92214293   Sample    A    G        0      0        2 
   4  chr4_92217668     AAsi    A    C        0      0        2 
   4  chr4_92217668     AKia    A    C        1      2        2 
   4  chr4_92217668     AOna    A    C      0.5      1        2 
   4  chr4_92217668     ASom    A    C        0      0        2 
   4  chr4_92217668     HCab    A    C        0      0        2 
   4  chr4_92217668     HPrz    A    C        0      0        2 
   4  chr4_92217668     ZBoe    A    C        0      0        2 
   4  chr4_92217668     ZGre    A    C        0      0        2 
   4  chr4_92217668     ZHar    A    C        0      0        2 
   4  chr4_92217668   Sample    A    C        0      0        2 
   4  chr4_92223105     AAsi    G    A        0      0        2 
   4  chr4_92223105     AKia    G    A        0      0        2 
   4  chr4_92223105     AOna    G    A        0      0        2 
   4  chr4_92223105     ASom    G    A        0      0        2 
   4  chr4_92223105     HCab    G    A        1      2        2 
   4  chr4_92223105     HPrz    G    A        1      2        2 
   4  chr4_92223105     ZBoe    G    A        0      0        2 
   4  chr4_92223105     ZGre    G    A        0      0        2 
   4  chr4_92223105     ZHar    G    A        0      0        2 
   4  chr4_92223105   Sample    G    A        0      0        2 
   4  chr4_92226966     AAsi    G    C        0      0        2 
   4  chr4_92226966     AKia    G    C      0.5      1        2 
   4  chr4_92226966     AOna    G    C        0      0        2 
   4  chr4_92226966     ASom    G    C        0      0        2 
   4  chr4_92226966     HCab    G    C        0      0        2 
   4  chr4_92226966     HPrz    G    C        0      0        2 
   4  chr4_92226966     ZBoe    G    C        0      0        2 
   4  chr4_92226966     ZGre    G    C        0      0        2 
   4  chr4_92226966     ZHar    G    C        0      0        2 
   4  chr4_92226966   Sample    G    C        0      0        2 
   4  chr4_92226995     AAsi    C    T        0      0        2 
   4  chr4_92226995     AKia    C    T        0      0        2 
   4  chr4_92226995     AOna    C    T        0      0        2 
   4  chr4_92226995     ASom    C    T        0      0        2 
   4  chr4_92226995     HCab    C    T        0      0        2 
   4  chr4_92226995     HPrz    C    T        0      0        2 
   4  chr4_92226995     ZBoe    C    T        0      0        2 
   4  chr4_92226995     ZGre    C    T      0.5      1        2 
   4  chr4_92226995     ZHar    C    T        0      0        2 
   4  chr4_92226995   Sample    C    T        0      0        2 
   4  chr4_92227579     AAsi    C    T        0      0        2 
   4  chr4_92227579     AKia    C    T        0      0        2 
   4  chr4_92227579     AOna    C    T        0      0        2 
   4  chr4_92227579     ASom    C    T        0      0        2 
   4  chr4_92227579     HCab    C    T        1      2        2 
   4  chr4_92227579     HPrz    C    T        1      2        2 
   4  chr4_92227579     ZBoe    C    T        0      0        2 
   4  chr4_92227579     ZGre    C    T        0      0        2 
   4  chr4_92227579     ZHar    C    T        0      0        2 
   4  chr4_92227579   Sample    C    T        0      0        2 
   4  chr4_92229642     AAsi    G    A        0      0        2 
   4  chr4_92229642     AKia    G    A        1      2        2 
   4  chr4_92229642     AOna    G    A        1      2        2 
   4  chr4_92229642     ASom    G    A        0      0        2 
   4  chr4_92229642     HCab    G    A        0      0        2 
   4  chr4_92229642     HPrz    G    A        0      0        2 
   4  chr4_92229642     ZBoe    G    A        0      0        2 
   4  chr4_92229642     ZGre    G    A        0      0        2 
   4  chr4_92229642     ZHar    G    A        0      0        2 
   4  chr4_92229642   Sample    G    A        0      0        2 
   4  chr4_92231993     AAsi    T    C        0      0        2 
   4  chr4_92231993     AKia    T    C        1      2        2 
   4  chr4_92231993     AOna    T    C      0.5      1        2 
   4  chr4_92231993     ASom    T    C        0      0        2 
   4  chr4_92231993     HCab    T    C        0      0        2 
   4  chr4_92231993     HPrz    T    C        0      0        2 
   4  chr4_92231993     ZBoe    T    C        0      0        2 
   4  chr4_92231993     ZGre    T    C        0      0        2 
   4  chr4_92231993     ZHar    T    C        0      0        2 
   4  chr4_92231993   Sample    T    C        0      0        2 
   4  chr4_92240527     AAsi    A    G        0      0        2 
   4  chr4_92240527     AKia    A    G        0      0        2 
   4  chr4_92240527     AOna    A    G        0      0        2 
   4  chr4_92240527     ASom    A    G      0.5      1        2 
   4  chr4_92240527     HCab    A    G        0      0        2 
   4  chr4_92240527     HPrz    A    G        0      0        2 
   4  chr4_92240527     ZBoe    A    G        0      0        2 
   4  chr4_92240527     ZGre    A    G        0      0        2 
   4  chr4_92240527     ZHar    A    G        0      0        2 
   4  chr4_92240527   Sample    A    G        0      0        2 
   4  chr4_92241040     AAsi    G    A        0      0        2 
   4  chr4_92241040     AKia    G    A        0      0        2 
   4  chr4_92241040     AOna    G    A        0      0        2 
   4  chr4_92241040     ASom    G    A        0      0        2 
   4  chr4_92241040     HCab    G    A        0      0        2 
   4  chr4_92241040     HPrz    G    A        0      0        2 
   4  chr4_92241040     ZBoe    G    A        0      0        2 
   4  chr4_92241040     ZGre    G    A      0.5      1        2 
   4  chr4_92241040     ZHar    G    A        0      0        2 
   4  chr4_92241040   Sample    G    A        0      0        2 
   4  chr4_92248121     AAsi    T    C        0      0        2 
   4  chr4_92248121     AKia    T    C        0      0        2 
   4  chr4_92248121     AOna    T    C      0.5      1        2 
   4  chr4_92248121     ASom    T    C        0      0        2 
   4  chr4_92248121     HCab    T    C        0      0        2 
   4  chr4_92248121     HPrz    T    C        0      0        2 
   4  chr4_92248121     ZBoe    T    C        0      0        2 
   4  chr4_92248121     ZGre    T    C        0      0        2 
   4  chr4_92248121     ZHar    T    C        0      0        2 
   4  chr4_92248121   Sample    T    C        0      0        2 
   4  chr4_92249327     AAsi    T    G        0      0        2 
   4  chr4_92249327     AKia    T    G        0      0        2 
   4  chr4_92249327     AOna    T    G      0.5      1        2 
   4  chr4_92249327     ASom    T    G        0      0        2 
   4  chr4_92249327     HCab    T    G        0      0        2 
   4  chr4_92249327     HPrz    T    G        0      0        2 
   4  chr4_92249327     ZBoe    T    G        0      0        2 
   4  chr4_92249327     ZGre    T    G        0      0        2 
   4  chr4_92249327     ZHar    T    G        0      0        2 
   4  chr4_92249327   Sample    T    G        0      0        2 
   4  chr4_92249484     AAsi    A    G        0      0        2 
   4  chr4_92249484     AKia    A    G        0      0        2 
   4  chr4_92249484     AOna    A    G        0      0        2 
   4  chr4_92249484     ASom    A    G        0      0        2 
   4  chr4_92249484     HCab    A    G        1      2        2 
   4  chr4_92249484     HPrz    A    G        1      2        2 
   4  chr4_92249484     ZBoe    A    G        0      0        2 
   4  chr4_92249484     ZGre    A    G        0      0        2 
   4  chr4_92249484     ZHar    A    G        0      0        2 
   4  chr4_92249484   Sample    A    G        0      0        2 
   4  chr4_92250271     AAsi    G    A        0      0        2 
   4  chr4_92250271     AKia    G    A        0      0        2 
   4  chr4_92250271     AOna    G    A        0      0        2 
   4  chr4_92250271     ASom    G    A        0      0        2 
   4  chr4_92250271     HCab    G    A        1      2        2 
   4  chr4_92250271     HPrz    G    A        1      2        2 
   4  chr4_92250271     ZBoe    G    A        0      0        2 
   4  chr4_92250271     ZGre    G    A        0      0        2 
   4  chr4_92250271     ZHar    G    A        0      0        2 
   4  chr4_92250271   Sample    G    A        0      0        2 
   4  chr4_92253178     AAsi    A    G        0      0        2 
   4  chr4_92253178     AKia    A    G        0      0        2 
   4  chr4_92253178     AOna    A    G        0      0        2 
   4  chr4_92253178     ASom    A    G        0      0        2 
   4  chr4_92253178     HCab    A    G      0.5      1        2 
   4  chr4_92253178     HPrz    A    G        0      0        2 
   4  chr4_92253178     ZBoe    A    G        0      0        2 
   4  chr4_92253178     ZGre    A    G        0      0        2 
   4  chr4_92253178     ZHar    A    G        0      0        2 
   4  chr4_92253178   Sample    A    G        0      0        2 
   4  chr4_92254808     AAsi    T    C        0      0        2 
   4  chr4_92254808     AKia    T    C        0      0        2 
   4  chr4_92254808     AOna    T    C        0      0        2 
   4  chr4_92254808     ASom    T    C        0      0        2 
   4  chr4_92254808     HCab    T    C        0      0        2 
   4  chr4_92254808     HPrz    T    C        0      0        2 
   4  chr4_92254808     ZBoe    T    C      0.5      1        2 
   4  chr4_92254808     ZGre    T    C        0      0        2 
   4  chr4_92254808     ZHar    T    C        0      0        2 
   4  chr4_92254808   Sample    T    C        0      0        2 
   4  chr4_92257751     AAsi    T    C        0      0        2 
   4  chr4_92257751     AKia    T    C        1      2        2 
   4  chr4_92257751     AOna    T    C        0      0        2 
   4  chr4_92257751     ASom    T    C        0      0        2 
   4  chr4_92257751     HCab    T    C        0      0        2 
   4  chr4_92257751     HPrz    T    C        0      0        2 
   4  chr4_92257751     ZBoe    T    C        0      0        2 
   4  chr4_92257751     ZGre    T    C        0      0        2 
   4  chr4_92257751     ZHar    T    C        0      0        2 
   4  chr4_92257751   Sample    T    C        0      0        2 
   4  chr4_92258665     AAsi    A    T        0      0        2 
   4  chr4_92258665     AKia    A    T        0      0        2 
   4  chr4_92258665     AOna    A    T        0      0        2 
   4  chr4_92258665     ASom    A    T        0      0        2 
   4  chr4_92258665     HCab    A    T        1      2        2 
   4  chr4_92258665     HPrz    A    T        1      2        2 
   4  chr4_92258665     ZBoe    A    T        0      0        2 
   4  chr4_92258665     ZGre    A    T        0      0        2 
   4  chr4_92258665     ZHar    A    T        0      0        2 
   4  chr4_92258665   Sample    A    T        0      0        2 
   4  chr4_92264006     AAsi    G    A        0      0        2 
   4  chr4_92264006     AKia    G    A        1      2        2 
   4  chr4_92264006     AOna    G    A        0      0        2 
   4  chr4_92264006     ASom    G    A        0      0        2 
   4  chr4_92264006     HCab    G    A        0      0        2 
   4  chr4_92264006     HPrz    G    A        0      0        2 
   4  chr4_92264006     ZBoe    G    A        0      0        2 
   4  chr4_92264006     ZGre    G    A        0      0        2 
   4  chr4_92264006     ZHar    G    A        0      0        2 
   4  chr4_92264006   Sample    G    A        0      0        2 
   4  chr4_92264813     AAsi    A    G        0      0        2 
   4  chr4_92264813     AKia    A    G        1      2        2 
   4  chr4_92264813     AOna    A    G        0      0        2 
   4  chr4_92264813     ASom    A    G        0      0        2 
   4  chr4_92264813     HCab    A    G        0      0        2 
   4  chr4_92264813     HPrz    A    G        0      0        2 
   4  chr4_92264813     ZBoe    A    G        0      0        2 
   4  chr4_92264813     ZGre    A    G        0      0        2 
   4  chr4_92264813     ZHar    A    G        0      0        2 
   4  chr4_92264813   Sample    A    G        0      0        2 
   4  chr4_92269908     AAsi    C    A      0.5      1        2 
   4  chr4_92269908     AKia    C    A        0      0        2 
   4  chr4_92269908     AOna    C    A        0      0        2 
   4  chr4_92269908     ASom    C    A        0      0        2 
   4  chr4_92269908     HCab    C    A        0      0        2 
   4  chr4_92269908     HPrz    C    A        0      0        2 
   4  chr4_92269908     ZBoe    C    A        0      0        2 
   4  chr4_92269908     ZGre    C    A        0      0        2 
   4  chr4_92269908     ZHar    C    A        0      0        2 
   4  chr4_92269908   Sample    C    A        0      0        2 
   4  chr4_92281037     AAsi    T    C        0      0        2 
   4  chr4_92281037     AKia    T    C        0      0        2 
   4  chr4_92281037     AOna    T    C        0      0        2 
   4  chr4_92281037     ASom    T    C        0      0        2 
   4  chr4_92281037     HCab    T    C        1      2        2 
   4  chr4_92281037     HPrz    T    C        1      2        2 
   4  chr4_92281037     ZBoe    T    C        0      0        2 
   4  chr4_92281037     ZGre    T    C        0      0        2 
   4  chr4_92281037     ZHar    T    C        0      0        2 
   4  chr4_92281037   Sample    T    C        0      0        2 
   4  chr4_92286964     AAsi    A    G        0      0        2 
   4  chr4_92286964     AKia    A    G        1      2        2 
   4  chr4_92286964     AOna    A    G        0      0        2 
   4  chr4_92286964     ASom    A    G        0      0        2 
   4  chr4_92286964     HCab    A    G        0      0        2 
   4  chr4_92286964     HPrz    A    G        0      0        2 
   4  chr4_92286964     ZBoe    A    G        0      0        2 
   4  chr4_92286964     ZGre    A    G        0      0        2 
   4  chr4_92286964     ZHar    A    G        0      0        2 
   4  chr4_92286964   Sample    A    G        0      0        2 
   4  chr4_92290607     AAsi    C    T        0      0        2 
   4  chr4_92290607     AKia    C    T        0      0        2 
   4  chr4_92290607     AOna    C    T        0      0        2 
   4  chr4_92290607     ASom    C    T        0      0        2 
   4  chr4_92290607     HCab    C    T      0.5      1        2 
   4  chr4_92290607     HPrz    C    T        0      0        2 
   4  chr4_92290607     ZBoe    C    T        0      0        2 
   4  chr4_92290607     ZGre    C    T        0      0        2 
   4  chr4_92290607     ZHar    C    T        0      0        2 
   4  chr4_92290607   Sample    C    T        0      0        2 
   4  chr4_92297863     AAsi    T    C        0      0        2 
   4  chr4_92297863     AKia    T    C        0      0        2 
   4  chr4_92297863     AOna    T    C        0      0        2 
   4  chr4_92297863     ASom    T    C        0      0        2 
   4  chr4_92297863     HCab    T    C        1      2        2 
   4  chr4_92297863     HPrz    T    C        1      2        2 
   4  chr4_92297863     ZBoe    T    C        0      0        2 
   4  chr4_92297863     ZGre    T    C        0      0        2 
   4  chr4_92297863     ZHar    T    C        0      0        2 
   4  chr4_92297863   Sample    T    C        0      0        2 
   4  chr4_92300362     AAsi    C    A        0      0        2 
   4  chr4_92300362     AKia    C    A        0      0        2 
   4  chr4_92300362     AOna    C    A        1      2        2 
   4  chr4_92300362     ASom    C    A        0      0        2 
   4  chr4_92300362     HCab    C    A        0      0        2 
   4  chr4_92300362     HPrz    C    A        0      0        2 
   4  chr4_92300362     ZBoe    C    A        0      0        2 
   4  chr4_92300362     ZGre    C    A        0      0        2 
   4  chr4_92300362     ZHar    C    A        0      0        2 
   4  chr4_92300362   Sample    C    A        0      0        2 
   4  chr4_92302530     AAsi    A    C        0      0        2 
   4  chr4_92302530     AKia    A    C        0      0        2 
   4  chr4_92302530     AOna    A    C        0      0        2 
   4  chr4_92302530     ASom    A    C        0      0        2 
   4  chr4_92302530     HCab    A    C        0      0        2 
   4  chr4_92302530     HPrz    A    C        1      2        2 
   4  chr4_92302530     ZBoe    A    C        0      0        2 
   4  chr4_92302530     ZGre    A    C        0      0        2 
   4  chr4_92302530     ZHar    A    C        0      0        2 
   4  chr4_92302530   Sample    A    C        0      0        2 
   4  chr4_92307423     AAsi    C    T        0      0        2 
   4  chr4_92307423     AKia    C    T        0      0        2 
   4  chr4_92307423     AOna    C    T        0      0        2 
   4  chr4_92307423     ASom    C    T        1      2        2 
   4  chr4_92307423     HCab    C    T        0      0        2 
   4  chr4_92307423     HPrz    C    T        0      0        2 
   4  chr4_92307423     ZBoe    C    T        0      0        2 
   4  chr4_92307423     ZGre    C    T        0      0        2 
   4  chr4_92307423     ZHar    C    T        0      0        2 
   4  chr4_92307423   Sample    C    T        0      0        2 
   4  chr4_92307692     AAsi    A    C        0      0        2 
   4  chr4_92307692     AKia    A    C        1      2        2 
   4  chr4_92307692     AOna    A    C        0      0        2 
   4  chr4_92307692     ASom    A    C        0      0        2 
   4  chr4_92307692     HCab    A    C        0      0        2 
   4  chr4_92307692     HPrz    A    C        0      0        2 
   4  chr4_92307692     ZBoe    A    C        0      0        2 
   4  chr4_92307692     ZGre    A    C        0      0        2 
   4  chr4_92307692     ZHar    A    C        0      0        2 
   4  chr4_92307692   Sample    A    C        0      0        2 
   4  chr4_92311872     AAsi    A    C        0      0        2 
   4  chr4_92311872     AKia    A    C        0      0        2 
   4  chr4_92311872     AOna    A    C        0      0        2 
   4  chr4_92311872     ASom    A    C        0      0        2 
   4  chr4_92311872     HCab    A    C        0      0        2 
   4  chr4_92311872     HPrz    A    C        0      0        2 
   4  chr4_92311872     ZBoe    A    C        0      0        2 
   4  chr4_92311872     ZGre    A    C        0      0        2 
   4  chr4_92311872     ZHar    A    C      0.5      1        2 
   4  chr4_92311872   Sample    A    C        0      0        2 
   4  chr4_92313448     AAsi    G    A        0      0        2 
   4  chr4_92313448     AKia    G    A        0      0        2 
   4  chr4_92313448     AOna    G    A      0.5      1        2 
   4  chr4_92313448     ASom    G    A        0      0        2 
   4  chr4_92313448     HCab    G    A        0      0        2 
   4  chr4_92313448     HPrz    G    A        0      0        2 
   4  chr4_92313448     ZBoe    G    A      0.5      1        2 
   4  chr4_92313448     ZGre    G    A        1      2        2 
   4  chr4_92313448     ZHar    G    A        1      2        2 
   4  chr4_92313448   Sample    G    A        0      0        2 
   4  chr4_92319299     AAsi    C    T        0      0        2 
   4  chr4_92319299     AKia    C    T        0      0        2 
   4  chr4_92319299     AOna    C    T        0      0        2 
   4  chr4_92319299     ASom    C    T        0      0        2 
   4  chr4_92319299     HCab    C    T      0.5      1        2 
   4  chr4_92319299     HPrz    C    T        0      0        2 
   4  chr4_92319299     ZBoe    C    T        0      0        2 
   4  chr4_92319299     ZGre    C    T        0      0        2 
   4  chr4_92319299     ZHar    C    T        0      0        2 
   4  chr4_92319299   Sample    C    T        0      0        2 
   4  chr4_92326969     AAsi    A    G        1      2        2 
   4  chr4_92326969     AKia    A    G        0      0        2 
   4  chr4_92326969     AOna    A    G        0      0        2 
   4  chr4_92326969     ASom    A    G        0      0        2 
   4  chr4_92326969     HCab    A    G        0      0        2 
   4  chr4_92326969     HPrz    A    G        0      0        2 
   4  chr4_92326969     ZBoe    A    G        0      0        2 
   4  chr4_92326969     ZGre    A    G        0      0        2 
   4  chr4_92326969     ZHar    A    G        0      0        2 
   4  chr4_92326969   Sample    A    G        1      2        2 
   4  chr4_92333661     AAsi    G    T        0      0        2 
   4  chr4_92333661     AKia    G    T        0      0        2 
   4  chr4_92333661     AOna    G    T        0      0        2 
   4  chr4_92333661     ASom    G    T        0      0        2 
   4  chr4_92333661     HCab    G    T        0      0        2 
   4  chr4_92333661     HPrz    G    T        0      0        2 
   4  chr4_92333661     ZBoe    G    T        0      0        2 
   4  chr4_92333661     ZGre    G    T        1      2        2 
   4  chr4_92333661     ZHar    G    T        0      0        2 
   4  chr4_92333661   Sample    G    T        0      0        2 
   4  chr4_92335169     AAsi    A    G        0      0        2 
   4  chr4_92335169     AKia    A    G        0      0        2 
   4  chr4_92335169     AOna    A    G        0      0        2 
   4  chr4_92335169     ASom    A    G        0      0        2 
   4  chr4_92335169     HCab    A    G        0      0        2 
   4  chr4_92335169     HPrz    A    G        0      0        2 
   4  chr4_92335169     ZBoe    A    G        0      0        2 
   4  chr4_92335169     ZGre    A    G        0      0        2 
   4  chr4_92335169     ZHar    A    G      0.5      1        2 
   4  chr4_92335169   Sample    A    G        0      0        2 
   4  chr4_92343658     AAsi    A    G        0      0        2 
   4  chr4_92343658     AKia    A    G        0      0        2 
   4  chr4_92343658     AOna    A    G        0      0        2 
   4  chr4_92343658     ASom    A    G        0      0        2 
   4  chr4_92343658     HCab    A    G        1      2        2 
   4  chr4_92343658     HPrz    A    G        1      2        2 
   4  chr4_92343658     ZBoe    A    G        0      0        2 
   4  chr4_92343658     ZGre    A    G        0      0        2 
   4  chr4_92343658     ZHar    A    G        0      0        2 
   4  chr4_92343658   Sample    A    G        0      0        2 
   4  chr4_92347697     AAsi    T    C        0      0        2 
   4  chr4_92347697     AKia    T    C        0      0        2 
   4  chr4_92347697     AOna    T    C        0      0        2 
   4  chr4_92347697     ASom    T    C        0      0        2 
   4  chr4_92347697     HCab    T    C        0      0        2 
   4  chr4_92347697     HPrz    T    C        0      0        2 
   4  chr4_92347697     ZBoe    T    C        0      0        2 
   4  chr4_92347697     ZGre    T    C        0      0        2 
   4  chr4_92347697     ZHar    T    C      0.5      1        2 
   4  chr4_92347697   Sample    T    C        0      0        2 
   4  chr4_92359237     AAsi    A    G        0      0        2 
   4  chr4_92359237     AKia    A    G        0      0        2 
   4  chr4_92359237     AOna    A    G        0      0        2 
   4  chr4_92359237     ASom    A    G        0      0        2 
   4  chr4_92359237     HCab    A    G        0      0        2 
   4  chr4_92359237     HPrz    A    G        0      0        2 
   4  chr4_92359237     ZBoe    A    G        0      0        2 
   4  chr4_92359237     ZGre    A    G        1      2        2 
   4  chr4_92359237     ZHar    A    G        0      0        2 
   4  chr4_92359237   Sample    A    G        0      0        2 
   4  chr4_92365552     AAsi    C    G        0      0        2 
   4  chr4_92365552     AKia    C    G        0      0        2 
   4  chr4_92365552     AOna    C    G        0      0        2 
   4  chr4_92365552     ASom    C    G        0      0        2 
   4  chr4_92365552     HCab    C    G        1      2        2 
   4  chr4_92365552     HPrz    C    G        1      2        2 
   4  chr4_92365552     ZBoe    C    G        0      0        2 
   4  chr4_92365552     ZGre    C    G        0      0        2 
   4  chr4_92365552     ZHar    C    G        0      0        2 
   4  chr4_92365552   Sample    C    G        0      0        2 
   4  chr4_92366556     AAsi    G    A        0      0        2 
   4  chr4_92366556     AKia    G    A        0      0        2 
   4  chr4_92366556     AOna    G    A        0      0        2 
   4  chr4_92366556     ASom    G    A        0      0        2 
   4  chr4_92366556     HCab    G    A        0      0        2 
   4  chr4_92366556     HPrz    G    A        0      0        2 
   4  chr4_92366556     ZBoe    G    A      0.5      1        2 
   4  chr4_92366556     ZGre    G    A        0      0        2 
   4  chr4_92366556     ZHar    G    A        0      0        2 
   4  chr4_92366556   Sample    G    A        0      0        2 
   4  chr4_92392721     AAsi    T    A        0      0        2 
   4  chr4_92392721     AKia    T    A        0      0        2 
   4  chr4_92392721     AOna    T    A        0      0        2 
   4  chr4_92392721     ASom    T    A        0      0        2 
   4  chr4_92392721     HCab    T    A        1      2        2 
   4  chr4_92392721     HPrz    T    A        1      2        2 
   4  chr4_92392721     ZBoe    T    A        0      0        2 
   4  chr4_92392721     ZGre    T    A        0      0        2 
   4  chr4_92392721     ZHar    T    A        0      0        2 
   4  chr4_92392721   Sample    T    A        0      0        2 
   4  chr4_92395180     AAsi    T    C        0      0        2 
   4  chr4_92395180     AKia    T    C        0      0        2 
   4  chr4_92395180     AOna    T    C        0      0        2 
   4  chr4_92395180     ASom    T    C        0      0        2 
   4  chr4_92395180     HCab    T    C      0.5      1        2 
   4  chr4_92395180     HPrz    T    C        0      0        2 
   4  chr4_92395180     ZBoe    T    C        0      0        2 
   4  chr4_92395180     ZGre    T    C        0      0        2 
   4  chr4_92395180     ZHar    T    C        0      0        2 
   4  chr4_92395180   Sample    T    C        0      0        2 
   4  chr4_92395960     AAsi    T    C        0      0        2 
   4  chr4_92395960     AKia    T    C        0      0        2 
   4  chr4_92395960     AOna    T    C      0.5      1        2 
   4  chr4_92395960     ASom    T    C        0      0        2 
   4  chr4_92395960     HCab    T    C        0      0        2 
   4  chr4_92395960     HPrz    T    C        0      0        2 
   4  chr4_92395960     ZBoe    T    C        0      0        2 
   4  chr4_92395960     ZGre    T    C        0      0        2 
   4  chr4_92395960     ZHar    T    C        0      0        2 
   4  chr4_92395960   Sample    T    C        0      0        2 
   4  chr4_92398963     AAsi    C    T        0      0        2 
   4  chr4_92398963     AKia    C    T        0      0        2 
   4  chr4_92398963     AOna    C    T        0      0        2 
   4  chr4_92398963     ASom    C    T        0      0        2 
   4  chr4_92398963     HCab    C    T        1      2        2 
   4  chr4_92398963     HPrz    C    T        1      2        2 
   4  chr4_92398963     ZBoe    C    T        0      0        2 
   4  chr4_92398963     ZGre    C    T        0      0        2 
   4  chr4_92398963     ZHar    C    T        0      0        2 
   4  chr4_92398963   Sample    C    T        0      0        2 
   4  chr4_92402660     AAsi    A    G        0      0        2 
   4  chr4_92402660     AKia    A    G        0      0        2 
   4  chr4_92402660     AOna    A    G        0      0        2 
   4  chr4_92402660     ASom    A    G        0      0        2 
   4  chr4_92402660     HCab    A    G        0      0        2 
   4  chr4_92402660     HPrz    A    G        0      0        2 
   4  chr4_92402660     ZBoe    A    G        0      0        2 
   4  chr4_92402660     ZGre    A    G      0.5      1        2 
   4  chr4_92402660     ZHar    A    G        0      0        2 
   4  chr4_92402660   Sample    A    G        0      0        2 
   4  chr4_92405669     AAsi    A    C        0      0        2 
   4  chr4_92405669     AKia    A    C        0      0        2 
   4  chr4_92405669     AOna    A    C        0      0        2 
   4  chr4_92405669     ASom    A    C        0      0        2 
   4  chr4_92405669     HCab    A    C        0      0        2 
   4  chr4_92405669     HPrz    A    C        0      0        2 
   4  chr4_92405669     ZBoe    A    C        0      0        2 
   4  chr4_92405669     ZGre    A    C        0      0        2 
   4  chr4_92405669     ZHar    A    C      0.5      1        2 
   4  chr4_92405669   Sample    A    C        0      0        2 
   4  chr4_92406392     AAsi    A    G        0      0        2 
   4  chr4_92406392     AKia    A    G      0.5      1        2 
   4  chr4_92406392     AOna    A    G      0.5      1        2 
   4  chr4_92406392     ASom    A    G        0      0        2 
   4  chr4_92406392     HCab    A    G        0      0        2 
   4  chr4_92406392     HPrz    A    G        0      0        2 
   4  chr4_92406392     ZBoe    A    G        0      0        2 
   4  chr4_92406392     ZGre    A    G        0      0        2 
   4  chr4_92406392     ZHar    A    G        0      0        2 
   4  chr4_92406392   Sample    A    G        0      0        2 
   4  chr4_92408600     AAsi    G    C        0      0        2 
   4  chr4_92408600     AKia    G    C        0      0        2 
   4  chr4_92408600     AOna    G    C        0      0        2 
   4  chr4_92408600     ASom    G    C        0      0        2 
   4  chr4_92408600     HCab    G    C        0      0        2 
   4  chr4_92408600     HPrz    G    C        0      0        2 
   4  chr4_92408600     ZBoe    G    C      0.5      1        2 
   4  chr4_92408600     ZGre    G    C        0      0        2 
   4  chr4_92408600     ZHar    G    C        0      0        2 
   4  chr4_92408600   Sample    G    C        0      0        2 
   4  chr4_92410253     AAsi    G    A        0      0        2 
   4  chr4_92410253     AKia    G    A        0      0        2 
   4  chr4_92410253     AOna    G    A        0      0        2 
   4  chr4_92410253     ASom    G    A        0      0        2 
   4  chr4_92410253     HCab    G    A        0      0        2 
   4  chr4_92410253     HPrz    G    A        1      2        2 
   4  chr4_92410253     ZBoe    G    A        0      0        2 
   4  chr4_92410253     ZGre    G    A        0      0        2 
   4  chr4_92410253     ZHar    G    A        0      0        2 
   4  chr4_92410253   Sample    G    A        0      0        2 
   4  chr4_92413845     AAsi    T    C        0      0        2 
   4  chr4_92413845     AKia    T    C        0      0        2 
   4  chr4_92413845     AOna    T    C        0      0        2 
   4  chr4_92413845     ASom    T    C        0      0        2 
   4  chr4_92413845     HCab    T    C        1      2        2 
   4  chr4_92413845     HPrz    T    C        1      2        2 
   4  chr4_92413845     ZBoe    T    C        0      0        2 
   4  chr4_92413845     ZGre    T    C        0      0        2 
   4  chr4_92413845     ZHar    T    C        0      0        2 
   4  chr4_92413845   Sample    T    C        0      0        2 
   4  chr4_92419675     AAsi    A    G        0      0        2 
   4  chr4_92419675     AKia    A    G        0      0        2 
   4  chr4_92419675     AOna    A    G        0      0        2 
   4  chr4_92419675     ASom    A    G        0      0        2 
   4  chr4_92419675     HCab    A    G        1      2        2 
   4  chr4_92419675     HPrz    A    G        1      2        2 
   4  chr4_92419675     ZBoe    A    G        0      0        2 
   4  chr4_92419675     ZGre    A    G        0      0        2 
   4  chr4_92419675     ZHar    A    G      0.5      1        2 
   4  chr4_92419675   Sample    A    G        0      0        2 
   4  chr4_92420237     AAsi    A    G        0      0        2 
   4  chr4_92420237     AKia    A    G        0      0        2 
   4  chr4_92420237     AOna    A    G        0      0        2 
   4  chr4_92420237     ASom    A    G        0      0        2 
   4  chr4_92420237     HCab    A    G        1      2        2 
   4  chr4_92420237     HPrz    A    G        1      2        2 
   4  chr4_92420237     ZBoe    A    G        0      0        2 
   4  chr4_92420237     ZGre    A    G        0      0        2 
   4  chr4_92420237     ZHar    A    G        0      0        2 
   4  chr4_92420237   Sample    A    G        0      0        2 
   4  chr4_92423508     AAsi    A    G        0      0        2 
   4  chr4_92423508     AKia    A    G        0      0        2 
   4  chr4_92423508     AOna    A    G        0      0        2 
   4  chr4_92423508     ASom    A    G        0      0        2 
   4  chr4_92423508     HCab    A    G        0      0        2 
   4  chr4_92423508     HPrz    A    G        0      0        2 
   4  chr4_92423508     ZBoe    A    G      0.5      1        2 
   4  chr4_92423508     ZGre    A    G        0      0        2 
   4  chr4_92423508     ZHar    A    G        0      0        2 
   4  chr4_92423508   Sample    A    G        0      0        2 
   4  chr4_92439458     AAsi    C    T        0      0        2 
   4  chr4_92439458     AKia    C    T        0      0        2 
   4  chr4_92439458     AOna    C    T        0      0        2 
   4  chr4_92439458     ASom    C    T        0      0        2 
   4  chr4_92439458     HCab    C    T        0      0        2 
   4  chr4_92439458     HPrz    C    T        0      0        2 
   4  chr4_92439458     ZBoe    C    T        0      0        2 
   4  chr4_92439458     ZGre    C    T        1      2        2 
   4  chr4_92439458     ZHar    C    T        0      0        2 
   4  chr4_92439458   Sample    C    T        0      0        2 
   4  chr4_92453012     AAsi    G    A        0      0        2 
   4  chr4_92453012     AKia    G    A        0      0        2 
   4  chr4_92453012     AOna    G    A        0      0        2 
   4  chr4_92453012     ASom    G    A        0      0        2 
   4  chr4_92453012     HCab    G    A        1      2        2 
   4  chr4_92453012     HPrz    G    A        1      2        2 
   4  chr4_92453012     ZBoe    G    A        0      0        2 
   4  chr4_92453012     ZGre    G    A        0      0        2 
   4  chr4_92453012     ZHar    G    A        0      0        2 
   4  chr4_92453012   Sample    G    A        0      0        2 
   4  chr4_92453048     AAsi    C    T        0      0        2 
   4  chr4_92453048     AKia    C    T      0.5      1        2 
   4  chr4_92453048     AOna    C    T      0.5      1        2 
   4  chr4_92453048     ASom    C    T        0      0        2 
   4  chr4_92453048     HCab    C    T        0      0        2 
   4  chr4_92453048     HPrz    C    T        0      0        2 
   4  chr4_92453048     ZBoe    C    T        0      0        2 
   4  chr4_92453048     ZGre    C    T        0      0        2 
   4  chr4_92453048     ZHar    C    T        0      0        2 
   4  chr4_92453048   Sample    C    T        0      0        2 
   4  chr4_92455793     AAsi    A    G        0      0        2 
   4  chr4_92455793     AKia    A    G        0      0        2 
   4  chr4_92455793     AOna    A    G        0      0        2 
   4  chr4_92455793     ASom    A    G        0      0        2 
   4  chr4_92455793     HCab    A    G        0      0        2 
   4  chr4_92455793     HPrz    A    G        0      0        2 
   4  chr4_92455793     ZBoe    A    G        1      2        2 
   4  chr4_92455793     ZGre    A    G        0      0        2 
   4  chr4_92455793     ZHar    A    G        1      2        2 
   4  chr4_92455793   Sample    A    G        0      0        2 
   4  chr4_92461234     AAsi    A    G        0      0        2 
   4  chr4_92461234     AKia    A    G        0      0        2 
   4  chr4_92461234     AOna    A    G        0      0        2 
   4  chr4_92461234     ASom    A    G        0      0        2 
   4  chr4_92461234     HCab    A    G        1      2        2 
   4  chr4_92461234     HPrz    A    G        1      2        2 
   4  chr4_92461234     ZBoe    A    G        0      0        2 
   4  chr4_92461234     ZGre    A    G        0      0        2 
   4  chr4_92461234     ZHar    A    G        0      0        2 
   4  chr4_92461234   Sample    A    G        0      0        2 
   4  chr4_92470071     AAsi    T    C        0      0        2 
   4  chr4_92470071     AKia    T    C        0      0        2 
   4  chr4_92470071     AOna    T    C      0.5      1        2 
   4  chr4_92470071     ASom    T    C        0      0        2 
   4  chr4_92470071     HCab    T    C        0      0        2 
   4  chr4_92470071     HPrz    T    C        0      0        2 
   4  chr4_92470071     ZBoe    T    C        0      0        2 
   4  chr4_92470071     ZGre    T    C        0      0        2 
   4  chr4_92470071     ZHar    T    C        0      0        2 
   4  chr4_92470071   Sample    T    C        0      0        2 
   4  chr4_92472441     AAsi    A    G        0      0        2 
   4  chr4_92472441     AKia    A    G        0      0        2 
   4  chr4_92472441     AOna    A    G        0      0        2 
   4  chr4_92472441     ASom    A    G        0      0        2 
   4  chr4_92472441     HCab    A    G        0      0        2 
   4  chr4_92472441     HPrz    A    G        0      0        2 
   4  chr4_92472441     ZBoe    A    G        0      0        2 
   4  chr4_92472441     ZGre    A    G      0.5      1        2 
   4  chr4_92472441     ZHar    A    G        0      0        2 
   4  chr4_92472441   Sample    A    G        0      0        2 
   4  chr4_92474690     AAsi    T    C        0      0        2 
   4  chr4_92474690     AKia    T    C      0.5      1        2 
   4  chr4_92474690     AOna    T    C      0.5      1        2 
   4  chr4_92474690     ASom    T    C        0      0        2 
   4  chr4_92474690     HCab    T    C        0      0        2 
   4  chr4_92474690     HPrz    T    C        0      0        2 
   4  chr4_92474690     ZBoe    T    C        0      0        2 
   4  chr4_92474690     ZGre    T    C        0      0        2 
   4  chr4_92474690     ZHar    T    C        0      0        2 
   4  chr4_92474690   Sample    T    C        0      0        2 
   4  chr4_92476410     AAsi    T    C        0      0        2 
   4  chr4_92476410     AKia    T    C        0      0        2 
   4  chr4_92476410     AOna    T    C        0      0        2 
   4  chr4_92476410     ASom    T    C        0      0        2 
   4  chr4_92476410     HCab    T    C        0      0        2 
   4  chr4_92476410     HPrz    T    C        0      0        2 
   4  chr4_92476410     ZBoe    T    C        0      0        2 
   4  chr4_92476410     ZGre    T    C        1      2        2 
   4  chr4_92476410     ZHar    T    C        0      0        2 
   4  chr4_92476410   Sample    T    C        0      0        2 
   4  chr4_92478819     AAsi    A    G        0      0        2 
   4  chr4_92478819     AKia    A    G        0      0        2 
   4  chr4_92478819     AOna    A    G        0      0        2 
   4  chr4_92478819     ASom    A    G        0      0        2 
   4  chr4_92478819     HCab    A    G        1      2        2 
   4  chr4_92478819     HPrz    A    G        1      2        2 
   4  chr4_92478819     ZBoe    A    G        0      0        2 
   4  chr4_92478819     ZGre    A    G        0      0        2 
   4  chr4_92478819     ZHar    A    G        0      0        2 
   4  chr4_92478819   Sample    A    G        0      0        2 
   4  chr4_92480248     AAsi    A    T        0      0        2 
   4  chr4_92480248     AKia    A    T      0.5      1        2 
   4  chr4_92480248     AOna    A    T        0      0        2 
   4  chr4_92480248     ASom    A    T        0      0        2 
   4  chr4_92480248     HCab    A    T        0      0        2 
   4  chr4_92480248     HPrz    A    T        0      0        2 
   4  chr4_92480248     ZBoe    A    T        0      0        2 
   4  chr4_92480248     ZGre    A    T        0      0        2 
   4  chr4_92480248     ZHar    A    T        0      0        2 
   4  chr4_92480248   Sample    A    T        0      0        2 
   4  chr4_92480945     AAsi    T    C      0.5      1        2 
   4  chr4_92480945     AKia    T    C        0      0        2 
   4  chr4_92480945     AOna    T    C        0      0        2 
   4  chr4_92480945     ASom    T    C        0      0        2 
   4  chr4_92480945     HCab    T    C        0      0        2 
   4  chr4_92480945     HPrz    T    C        0      0        2 
   4  chr4_92480945     ZBoe    T    C        0      0        2 
   4  chr4_92480945     ZGre    T    C        0      0        2 
   4  chr4_92480945     ZHar    T    C        0      0        2 
   4  chr4_92480945   Sample    T    C        0      0        2 
   4  chr4_92493808     AAsi    C    G        0      0        2 
   4  chr4_92493808     AKia    C    G      0.5      1        2 
   4  chr4_92493808     AOna    C    G      0.5      1        2 
   4  chr4_92493808     ASom    C    G        0      0        2 
   4  chr4_92493808     HCab    C    G        0      0        2 
   4  chr4_92493808     HPrz    C    G        0      0        2 
   4  chr4_92493808     ZBoe    C    G        0      0        2 
   4  chr4_92493808     ZGre    C    G        0      0        2 
   4  chr4_92493808     ZHar    C    G        0      0        2 
   4  chr4_92493808   Sample    C    G        0      0        2 
   4  chr4_92494722     AAsi    A    G        1      2        2 
   4  chr4_92494722     AKia    A    G        0      0        2 
   4  chr4_92494722     AOna    A    G        0      0        2 
   4  chr4_92494722     ASom    A    G        1      2        2 
   4  chr4_92494722     HCab    A    G        1      2        2 
   4  chr4_92494722     HPrz    A    G        1      2        2 
   4  chr4_92494722     ZBoe    A    G        0      0        2 
   4  chr4_92494722     ZGre    A    G        0      0        2 
   4  chr4_92494722     ZHar    A    G        0      0        2 
   4  chr4_92494722   Sample    A    G        1      2        2 
   4  chr4_92500661     AAsi    T    C        0      0        2 
   4  chr4_92500661     AKia    T    C        1      2        2 
   4  chr4_92500661     AOna    T    C      0.5      1        2 
   4  chr4_92500661     ASom    T    C        0      0        2 
   4  chr4_92500661     HCab    T    C        0      0        2 
   4  chr4_92500661     HPrz    T    C        0      0        2 
   4  chr4_92500661     ZBoe    T    C        0      0        2 
   4  chr4_92500661     ZGre    T    C        0      0        2 
   4  chr4_92500661     ZHar    T    C        0      0        2 
   4  chr4_92500661   Sample    T    C        0      0        2 
   4  chr4_92505441     AAsi    T    C        0      0        2 
   4  chr4_92505441     AKia    T    C      0.5      1        2 
   4  chr4_92505441     AOna    T    C        0      0        2 
   4  chr4_92505441     ASom    T    C        0      0        2 
   4  chr4_92505441     HCab    T    C        0      0        2 
   4  chr4_92505441     HPrz    T    C        0      0        2 
   4  chr4_92505441     ZBoe    T    C        0      0        2 
   4  chr4_92505441     ZGre    T    C        0      0        2 
   4  chr4_92505441     ZHar    T    C        0      0        2 
   4  chr4_92505441   Sample    T    C        0      0        2 
   4  chr4_92510968     AAsi    T    G        0      0        2 
   4  chr4_92510968     AKia    T    G        0      0        2 
   4  chr4_92510968     AOna    T    G        0      0        2 
   4  chr4_92510968     ASom    T    G        0      0        2 
   4  chr4_92510968     HCab    T    G        0      0        2 
   4  chr4_92510968     HPrz    T    G        0      0        2 
   4  chr4_92510968     ZBoe    T    G        0      0        2 
   4  chr4_92510968     ZGre    T    G        0      0        2 
   4  chr4_92510968     ZHar    T    G      0.5      1        2 
   4  chr4_92510968   Sample    T    G        0      0        2 
   4  chr4_92512482     AAsi    G    A        0      0        2 
   4  chr4_92512482     AKia    G    A        0      0        2 
   4  chr4_92512482     AOna    G    A        0      0        2 
   4  chr4_92512482     ASom    G    A        0      0        2 
   4  chr4_92512482     HCab    G    A        1      2        2 
   4  chr4_92512482     HPrz    G    A        1      2        2 
   4  chr4_92512482     ZBoe    G    A        0      0        2 
   4  chr4_92512482     ZGre    G    A        0      0        2 
   4  chr4_92512482     ZHar    G    A        0      0        2 
   4  chr4_92512482   Sample    G    A        0      0        2 
   4  chr4_92525542     AAsi    A    T        0      0        2 
   4  chr4_92525542     AKia    A    T        0      0        2 
   4  chr4_92525542     AOna    A    T      0.5      1        2 
   4  chr4_92525542     ASom    A    T        0      0        2 
   4  chr4_92525542     HCab    A    T        0      0        2 
   4  chr4_92525542     HPrz    A    T        0      0        2 
   4  chr4_92525542     ZBoe    A    T        0      0        2 
   4  chr4_92525542     ZGre    A    T        0      0        2 
   4  chr4_92525542     ZHar    A    T        0      0        2 
   4  chr4_92525542   Sample    A    T        0      0        2 
   4  chr4_92528245     AAsi    T    G        0      0        2 
   4  chr4_92528245     AKia    T    G        0      0        2 
   4  chr4_92528245     AOna    T    G        0      0        2 
   4  chr4_92528245     ASom    T    G        0      0        2 
   4  chr4_92528245     HCab    T    G        0      0        2 
   4  chr4_92528245     HPrz    T    G        0      0        2 
   4  chr4_92528245     ZBoe    T    G        0      0        2 
   4  chr4_92528245     ZGre    T    G        0      0        2 
   4  chr4_92528245     ZHar    T    G      0.5      1        2 
   4  chr4_92528245   Sample    T    G        0      0        2 
   4  chr4_92535862     AAsi    C    A        0      0        2 
   4  chr4_92535862     AKia    C    A      0.5      1        2 
   4  chr4_92535862     AOna    C    A      0.5      1        2 
   4  chr4_92535862     ASom    C    A        0      0        2 
   4  chr4_92535862     HCab    C    A        0      0        2 
   4  chr4_92535862     HPrz    C    A        0      0        2 
   4  chr4_92535862     ZBoe    C    A        0      0        2 
   4  chr4_92535862     ZGre    C    A        0      0        2 
   4  chr4_92535862     ZHar    C    A        0      0        2 
   4  chr4_92535862   Sample    C    A        0      0        2 
   4  chr4_92537350     AAsi    C    A        0      0        2 
   4  chr4_92537350     AKia    C    A        0      0        2 
   4  chr4_92537350     AOna    C    A        0      0        2 
   4  chr4_92537350     ASom    C    A        1      2        2 
   4  chr4_92537350     HCab    C    A        0      0        2 
   4  chr4_92537350     HPrz    C    A        0      0        2 
   4  chr4_92537350     ZBoe    C    A        0      0        2 
   4  chr4_92537350     ZGre    C    A        0      0        2 
   4  chr4_92537350     ZHar    C    A        0      0        2 
   4  chr4_92537350   Sample    C    A        0      0        2 
   4  chr4_92537938     AAsi    C    G        0      0        2 
   4  chr4_92537938     AKia    C    G        0      0        2 
   4  chr4_92537938     AOna    C    G      0.5      1        2 
   4  chr4_92537938     ASom    C    G        0      0        2 
   4  chr4_92537938     HCab    C    G        0      0        2 
   4  chr4_92537938     HPrz    C    G        0      0        2 
   4  chr4_92537938     ZBoe    C    G        0      0        2 
   4  chr4_92537938     ZGre    C    G        0      0        2 
   4  chr4_92537938     ZHar    C    G        0      0        2 
   4  chr4_92537938   Sample    C    G        0      0        2 
   4  chr4_92554926     AAsi    T    A        0      0        2 
   4  chr4_92554926     AKia    T    A        0      0        2 
   4  chr4_92554926     AOna    T    A        0      0        2 
   4  chr4_92554926     ASom    T    A        0      0        2 
   4  chr4_92554926     HCab    T    A        1      2        2 
   4  chr4_92554926     HPrz    T    A        1      2        2 
   4  chr4_92554926     ZBoe    T    A        0      0        2 
   4  chr4_92554926     ZGre    T    A        0      0        2 
   4  chr4_92554926     ZHar    T    A        0      0        2 
   4  chr4_92554926   Sample    T    A        0      0        2 
   4  chr4_92565230     AAsi    T    C        0      0        2 
   4  chr4_92565230     AKia    T    C        0      0        2 
   4  chr4_92565230     AOna    T    C        0      0        2 
   4  chr4_92565230     ASom    T    C        0      0        2 
   4  chr4_92565230     HCab    T    C        0      0        2 
   4  chr4_92565230     HPrz    T    C        0      0        2 
   4  chr4_92565230     ZBoe    T    C        0      0        2 
   4  chr4_92565230     ZGre    T    C        0      0        2 
   4  chr4_92565230     ZHar    T    C        1      2        2 
   4  chr4_92565230   Sample    T    C        0      0        2 
   4  chr4_92581037     AAsi    T    C        0      0        2 
   4  chr4_92581037     AKia    T    C        0      0        2 
   4  chr4_92581037     AOna    T    C        0      0        2 
   4  chr4_92581037     ASom    T    C        0      0        2 
   4  chr4_92581037     HCab    T    C        1      2        2 
   4  chr4_92581037     HPrz    T    C        1      2        2 
   4  chr4_92581037     ZBoe    T    C        0      0        2 
   4  chr4_92581037     ZGre    T    C        0      0        2 
   4  chr4_92581037     ZHar    T    C        0      0        2 
   4  chr4_92581037   Sample    T    C        0      0        2 
   4  chr4_92599996     AAsi    A    G        0      0        2 
   4  chr4_92599996     AKia    A    G        0      0        2 
   4  chr4_92599996     AOna    A    G        0      0        2 
   4  chr4_92599996     ASom    A    G      0.5      1        2 
   4  chr4_92599996     HCab    A    G        0      0        2 
   4  chr4_92599996     HPrz    A    G        0      0        2 
   4  chr4_92599996     ZBoe    A    G        0      0        2 
   4  chr4_92599996     ZGre    A    G        0      0        2 
   4  chr4_92599996     ZHar    A    G        0      0        2 
   4  chr4_92599996   Sample    A    G        0      0        2 
   4  chr4_92605189     AAsi    G    A        0      0        2 
   4  chr4_92605189     AKia    G    A      0.5      1        2 
   4  chr4_92605189     AOna    G    A        0      0        2 
   4  chr4_92605189     ASom    G    A        0      0        2 
   4  chr4_92605189     HCab    G    A        0      0        2 
   4  chr4_92605189     HPrz    G    A        0      0        2 
   4  chr4_92605189     ZBoe    G    A        0      0        2 
   4  chr4_92605189     ZGre    G    A        0      0        2 
   4  chr4_92605189     ZHar    G    A        0      0        2 
   4  chr4_92605189   Sample    G    A        0      0        2 
   4  chr4_92639851     AAsi    T    A        0      0        2 
   4  chr4_92639851     AKia    T    A        0      0        2 
   4  chr4_92639851     AOna    T    A        0      0        2 
   4  chr4_92639851     ASom    T    A        0      0        2 
   4  chr4_92639851     HCab    T    A        0      0        2 
   4  chr4_92639851     HPrz    T    A        0      0        2 
   4  chr4_92639851     ZBoe    T    A        0      0        2 
   4  chr4_92639851     ZGre    T    A        0      0        2 
   4  chr4_92639851     ZHar    T    A        1      2        2 
   4  chr4_92639851   Sample    T    A        0      0        2 
   4  chr4_92645464     AAsi    G    T        0      0        2 
   4  chr4_92645464     AKia    G    T        0      0        2 
   4  chr4_92645464     AOna    G    T      0.5      1        2 
   4  chr4_92645464     ASom    G    T        0      0        2 
   4  chr4_92645464     HCab    G    T        0      0        2 
   4  chr4_92645464     HPrz    G    T        0      0        2 
   4  chr4_92645464     ZBoe    G    T        0      0        2 
   4  chr4_92645464     ZGre    G    T        0      0        2 
   4  chr4_92645464     ZHar    G    T        0      0        2 
   4  chr4_92645464   Sample    G    T        0      0        2 
   4  chr4_92648937     AAsi    T    C        0      0        2 
   4  chr4_92648937     AKia    T    C        0      0        2 
   4  chr4_92648937     AOna    T    C        0      0        2 
   4  chr4_92648937     ASom    T    C        0      0        2 
   4  chr4_92648937     HCab    T    C        0      0        2 
   4  chr4_92648937     HPrz    T    C        0      0        2 
   4  chr4_92648937     ZBoe    T    C        0      0        2 
   4  chr4_92648937     ZGre    T    C        1      2        2 
   4  chr4_92648937     ZHar    T    C        0      0        2 
   4  chr4_92648937   Sample    T    C        0      0        2 
   4  chr4_92650679     AAsi    T    C        0      0        2 
   4  chr4_92650679     AKia    T    C        0      0        2 
   4  chr4_92650679     AOna    T    C        0      0        2 
   4  chr4_92650679     ASom    T    C        0      0        2 
   4  chr4_92650679     HCab    T    C        0      0        2 
   4  chr4_92650679     HPrz    T    C        1      2        2 
   4  chr4_92650679     ZBoe    T    C        0      0        2 
   4  chr4_92650679     ZGre    T    C        0      0        2 
   4  chr4_92650679     ZHar    T    C        0      0        2 
   4  chr4_92650679   Sample    T    C        0      0        2 
   4  chr4_92651486     AAsi    G    C        0      0        2 
   4  chr4_92651486     AKia    G    C        0      0        2 
   4  chr4_92651486     AOna    G    C        0      0        2 
   4  chr4_92651486     ASom    G    C      0.5      1        2 
   4  chr4_92651486     HCab    G    C        0      0        2 
   4  chr4_92651486     HPrz    G    C        0      0        2 
   4  chr4_92651486     ZBoe    G    C        0      0        2 
   4  chr4_92651486     ZGre    G    C        0      0        2 
   4  chr4_92651486     ZHar    G    C        0      0        2 
   4  chr4_92651486   Sample    G    C        0      0        2 
   4  chr4_92654472     AAsi    G    C        0      0        2 
   4  chr4_92654472     AKia    G    C      0.5      1        2 
   4  chr4_92654472     AOna    G    C      0.5      1        2 
   4  chr4_92654472     ASom    G    C        0      0        2 
   4  chr4_92654472     HCab    G    C        0      0        2 
   4  chr4_92654472     HPrz    G    C        0      0        2 
   4  chr4_92654472     ZBoe    G    C        0      0        2 
   4  chr4_92654472     ZGre    G    C        0      0        2 
   4  chr4_92654472     ZHar    G    C        0      0        2 
   4  chr4_92654472   Sample    G    C        0      0        2 
   4  chr4_92655536     AAsi    T    C        0      0        2 
   4  chr4_92655536     AKia    T    C        0      0        2 
   4  chr4_92655536     AOna    T    C        0      0        2 
   4  chr4_92655536     ASom    T    C        0      0        2 
   4  chr4_92655536     HCab    T    C        0      0        2 
   4  chr4_92655536     HPrz    T    C        0      0        2 
   4  chr4_92655536     ZBoe    T    C        1      2        2 
   4  chr4_92655536     ZGre    T    C        0      0        2 
   4  chr4_92655536     ZHar    T    C        1      2        2 
   4  chr4_92655536   Sample    T    C        0      0        2 
   4  chr4_92667159     AAsi    C    A        0      0        2 
   4  chr4_92667159     AKia    C    A        1      2        2 
   4  chr4_92667159     AOna    C    A        1      2        2 
   4  chr4_92667159     ASom    C    A        0      0        2 
   4  chr4_92667159     HCab    C    A        0      0        2 
   4  chr4_92667159     HPrz    C    A        0      0        2 
   4  chr4_92667159     ZBoe    C    A        0      0        2 
   4  chr4_92667159     ZGre    C    A        0      0        2 
   4  chr4_92667159     ZHar    C    A        0      0        2 
   4  chr4_92667159   Sample    C    A        0      0        2 
   4  chr4_92671005     AAsi    C    T        0      0        2 
   4  chr4_92671005     AKia    C    T        0      0        2 
   4  chr4_92671005     AOna    C    T        0      0        2 
   4  chr4_92671005     ASom    C    T        0      0        2 
   4  chr4_92671005     HCab    C    T        1      2        2 
   4  chr4_92671005     HPrz    C    T        1      2        2 
   4  chr4_92671005     ZBoe    C    T        0      0        2 
   4  chr4_92671005     ZGre    C    T        0      0        2 
   4  chr4_92671005     ZHar    C    T        0      0        2 
   4  chr4_92671005   Sample    C    T        0      0        2 
   4  chr4_92672571     AAsi    C    A        0      0        2 
   4  chr4_92672571     AKia    C    A        0      0        2 
   4  chr4_92672571     AOna    C    A        0      0        2 
   4  chr4_92672571     ASom    C    A        0      0        2 
   4  chr4_92672571     HCab    C    A        1      2        2 
   4  chr4_92672571     HPrz    C    A        1      2        2 
   4  chr4_92672571     ZBoe    C    A        0      0        2 
   4  chr4_92672571     ZGre    C    A        0      0        2 
   4  chr4_92672571     ZHar    C    A        0      0        2 
   4  chr4_92672571   Sample    C    A        0      0        2 
   4  chr4_92682548     AAsi    T    C        0      0        2 
   4  chr4_92682548     AKia    T    C        0      0        2 
   4  chr4_92682548     AOna    T    C        0      0        2 
   4  chr4_92682548     ASom    T    C        0      0        2 
   4  chr4_92682548     HCab    T    C        0      0        2 
   4  chr4_92682548     HPrz    T    C        0      0        2 
   4  chr4_92682548     ZBoe    T    C        0      0        2 
   4  chr4_92682548     ZGre    T    C        0      0        2 
   4  chr4_92682548     ZHar    T    C        1      2        2 
   4  chr4_92682548   Sample    T    C        0      0        2 
   4  chr4_92682848     AAsi    A    G        0      0        2 
   4  chr4_92682848     AKia    A    G        0      0        2 
   4  chr4_92682848     AOna    A    G      0.5      1        2 
   4  chr4_92682848     ASom    A    G        0      0        2 
   4  chr4_92682848     HCab    A    G        0      0        2 
   4  chr4_92682848     HPrz    A    G        0      0        2 
   4  chr4_92682848     ZBoe    A    G        0      0        2 
   4  chr4_92682848     ZGre    A    G        0      0        2 
   4  chr4_92682848     ZHar    A    G        0      0        2 
   4  chr4_92682848   Sample    A    G        0      0        2 
   4  chr4_92683267     AAsi    A    T        1      2        2 
   4  chr4_92683267     AKia    A    T        0      0        2 
   4  chr4_92683267     AOna    A    T        0      0        2 
   4  chr4_92683267     ASom    A    T        1      2        2 
   4  chr4_92683267     HCab    A    T        0      0        2 
   4  chr4_92683267     HPrz    A    T        0      0        2 
   4  chr4_92683267     ZBoe    A    T        0      0        2 
   4  chr4_92683267     ZGre    A    T        0      0        2 
   4  chr4_92683267     ZHar    A    T        0      0        2 
   4  chr4_92683267   Sample    A    T        1      2        2 
   4  chr4_92684101     AAsi    T    C        0      0        2 
   4  chr4_92684101     AKia    T    C        0      0        2 
   4  chr4_92684101     AOna    T    C      0.5      1        2 
   4  chr4_92684101     ASom    T    C        0      0        2 
   4  chr4_92684101     HCab    T    C        0      0        2 
   4  chr4_92684101     HPrz    T    C        0      0        2 
   4  chr4_92684101     ZBoe    T    C        0      0        2 
   4  chr4_92684101     ZGre    T    C        0      0        2 
   4  chr4_92684101     ZHar    T    C        0      0        2 
   4  chr4_92684101   Sample    T    C        0      0        2 
   4  chr4_92701892     AAsi    C    G        0      0        2 
   4  chr4_92701892     AKia    C    G        1      2        2 
   4  chr4_92701892     AOna    C    G        0      0        2 
   4  chr4_92701892     ASom    C    G        0      0        2 
   4  chr4_92701892     HCab    C    G        0      0        2 
   4  chr4_92701892     HPrz    C    G        0      0        2 
   4  chr4_92701892     ZBoe    C    G        0      0        2 
   4  chr4_92701892     ZGre    C    G        0      0        2 
   4  chr4_92701892     ZHar    C    G        0      0        2 
   4  chr4_92701892   Sample    C    G        0      0        2 
   4  chr4_92702839     AAsi    A    G        0      0        2 
   4  chr4_92702839     AKia    A    G        0      0        2 
   4  chr4_92702839     AOna    A    G        0      0        2 
   4  chr4_92702839     ASom    A    G        0      0        2 
   4  chr4_92702839     HCab    A    G        0      0        2 
   4  chr4_92702839     HPrz    A    G        0      0        2 
   4  chr4_92702839     ZBoe    A    G        0      0        2 
   4  chr4_92702839     ZGre    A    G      0.5      1        2 
   4  chr4_92702839     ZHar    A    G        0      0        2 
   4  chr4_92702839   Sample    A    G        0      0        2 
   4  chr4_92706939     AAsi    C    A        1      2        2 
   4  chr4_92706939     AKia    C    A        0      0        2 
   4  chr4_92706939     AOna    C    A        0      0        2 
   4  chr4_92706939     ASom    C    A        1      2        2 
   4  chr4_92706939     HCab    C    A        0      0        2 
   4  chr4_92706939     HPrz    C    A        0      0        2 
   4  chr4_92706939     ZBoe    C    A        0      0        2 
   4  chr4_92706939     ZGre    C    A        0      0        2 
   4  chr4_92706939     ZHar    C    A        0      0        2 
   4  chr4_92706939   Sample    C    A        1      2        2 
   4  chr4_92707785     AAsi    G    A        0      0        2 
   4  chr4_92707785     AKia    G    A        0      0        2 
   4  chr4_92707785     AOna    G    A        0      0        2 
   4  chr4_92707785     ASom    G    A      0.5      1        2 
   4  chr4_92707785     HCab    G    A        0      0        2 
   4  chr4_92707785     HPrz    G    A        0      0        2 
   4  chr4_92707785     ZBoe    G    A        0      0        2 
   4  chr4_92707785     ZGre    G    A        0      0        2 
   4  chr4_92707785     ZHar    G    A        0      0        2 
   4  chr4_92707785   Sample    G    A        0      0        2 
   4  chr4_92709021     AAsi    A    T        0      0        2 
   4  chr4_92709021     AKia    A    T        1      2        2 
   4  chr4_92709021     AOna    A    T        0      0        2 
   4  chr4_92709021     ASom    A    T        0      0        2 
   4  chr4_92709021     HCab    A    T        0      0        2 
   4  chr4_92709021     HPrz    A    T        0      0        2 
   4  chr4_92709021     ZBoe    A    T        0      0        2 
   4  chr4_92709021     ZGre    A    T        0      0        2 
   4  chr4_92709021     ZHar    A    T        0      0        2 
   4  chr4_92709021   Sample    A    T        0      0        2 
   4  chr4_92710255     AAsi    G    C        0      0        2 
   4  chr4_92710255     AKia    G    C        0      0        2 
   4  chr4_92710255     AOna    G    C        0      0        2 
   4  chr4_92710255     ASom    G    C        0      0        2 
   4  chr4_92710255     HCab    G    C        1      2        2 
   4  chr4_92710255     HPrz    G    C        1      2        2 
   4  chr4_92710255     ZBoe    G    C        0      0        2 
   4  chr4_92710255     ZGre    G    C        0      0        2 
   4  chr4_92710255     ZHar    G    C        0      0        2 
   4  chr4_92710255   Sample    G    C        0      0        2 
   4  chr4_92713714     AAsi    T    A        0      0        2 
   4  chr4_92713714     AKia    T    A        1      2        2 
   4  chr4_92713714     AOna    T    A        0      0        2 
   4  chr4_92713714     ASom    T    A        0      0        2 
   4  chr4_92713714     HCab    T    A        0      0        2 
   4  chr4_92713714     HPrz    T    A        0      0        2 
   4  chr4_92713714     ZBoe    T    A        0      0        2 
   4  chr4_92713714     ZGre    T    A        0      0        2 
   4  chr4_92713714     ZHar    T    A        0      0        2 
   4  chr4_92713714   Sample    T    A        0      0        2 
   4  chr4_92723811     AAsi    G    A        0      0        2 
   4  chr4_92723811     AKia    G    A        0      0        2 
   4  chr4_92723811     AOna    G    A        0      0        2 
   4  chr4_92723811     ASom    G    A        0      0        2 
   4  chr4_92723811     HCab    G    A      0.5      1        2 
   4  chr4_92723811     HPrz    G    A        0      0        2 
   4  chr4_92723811     ZBoe    G    A      0.5      1        2 
   4  chr4_92723811     ZGre    G    A        0      0        2 
   4  chr4_92723811     ZHar    G    A        0      0        2 
   4  chr4_92723811   Sample    G    A        0      0        2 
   4  chr4_92725521     AAsi    G    A        0      0        2 
   4  chr4_92725521     AKia    G    A        0      0        2 
   4  chr4_92725521     AOna    G    A        0      0        2 
   4  chr4_92725521     ASom    G    A        0      0        2 
   4  chr4_92725521     HCab    G    A        0      0        2 
   4  chr4_92725521     HPrz    G    A        0      0        2 
   4  chr4_92725521     ZBoe    G    A        0      0        2 
   4  chr4_92725521     ZGre    G    A        1      2        2 
   4  chr4_92725521     ZHar    G    A        0      0        2 
   4  chr4_92725521   Sample    G    A        0      0        2 
   4  chr4_92744494     AAsi    T    C        0      0        2 
   4  chr4_92744494     AKia    T    C        0      0        2 
   4  chr4_92744494     AOna    T    C        0      0        2 
   4  chr4_92744494     ASom    T    C        0      0        2 
   4  chr4_92744494     HCab    T    C        1      2        2 
   4  chr4_92744494     HPrz    T    C        1      2        2 
   4  chr4_92744494     ZBoe    T    C        0      0        2 
   4  chr4_92744494     ZGre    T    C        0      0        2 
   4  chr4_92744494     ZHar    T    C        0      0        2 
   4  chr4_92744494   Sample    T    C        0      0        2 
   4  chr4_92745718     AAsi    G    A        0      0        2 
   4  chr4_92745718     AKia    G    A        0      0        2 
   4  chr4_92745718     AOna    G    A        0      0        2 
   4  chr4_92745718     ASom    G    A        0      0        2 
   4  chr4_92745718     HCab    G    A        1      2        2 
   4  chr4_92745718     HPrz    G    A        1      2        2 
   4  chr4_92745718     ZBoe    G    A        0      0        2 
   4  chr4_92745718     ZGre    G    A        0      0        2 
   4  chr4_92745718     ZHar    G    A        0      0        2 
   4  chr4_92745718   Sample    G    A        0      0        2 
   4  chr4_92746336     AAsi    C    T        0      0        2 
   4  chr4_92746336     AKia    C    T        0      0        2 
   4  chr4_92746336     AOna    C    T        0      0        2 
   4  chr4_92746336     ASom    C    T        0      0        2 
   4  chr4_92746336     HCab    C    T        1      2        2 
   4  chr4_92746336     HPrz    C    T        1      2        2 
   4  chr4_92746336     ZBoe    C    T        0      0        2 
   4  chr4_92746336     ZGre    C    T        0      0        2 
   4  chr4_92746336     ZHar    C    T        0      0        2 
   4  chr4_92746336   Sample    C    T        0      0        2 
   4  chr4_92748166     AAsi    G    A        0      0        2 
   4  chr4_92748166     AKia    G    A        0      0        2 
   4  chr4_92748166     AOna    G    A        0      0        2 
   4  chr4_92748166     ASom    G    A        0      0        2 
   4  chr4_92748166     HCab    G    A        1      2        2 
   4  chr4_92748166     HPrz    G    A        1      2        2 
   4  chr4_92748166     ZBoe    G    A        0      0        2 
   4  chr4_92748166     ZGre    G    A        0      0        2 
   4  chr4_92748166     ZHar    G    A        0      0        2 
   4  chr4_92748166   Sample    G    A        0      0        2 
   4  chr4_92754178     AAsi    T    A        0      0        2 
   4  chr4_92754178     AKia    T    A        1      2        2 
   4  chr4_92754178     AOna    T    A        0      0        2 
   4  chr4_92754178     ASom    T    A        0      0        2 
   4  chr4_92754178     HCab    T    A        0      0        2 
   4  chr4_92754178     HPrz    T    A        0      0        2 
   4  chr4_92754178     ZBoe    T    A        0      0        2 
   4  chr4_92754178     ZGre    T    A        0      0        2 
   4  chr4_92754178     ZHar    T    A        0      0        2 
   4  chr4_92754178   Sample    T    A        0      0        2 
   4  chr4_92755412     AAsi    C    G        0      0        2 
   4  chr4_92755412     AKia    C    G        0      0        2 
   4  chr4_92755412     AOna    C    G        0      0        2 
   4  chr4_92755412     ASom    C    G        0      0        2 
   4  chr4_92755412     HCab    C    G        1      2        2 
   4  chr4_92755412     HPrz    C    G        1      2        2 
   4  chr4_92755412     ZBoe    C    G        0      0        2 
   4  chr4_92755412     ZGre    C    G        0      0        2 
   4  chr4_92755412     ZHar    C    G        0      0        2 
   4  chr4_92755412   Sample    C    G        0      0        2 
   4  chr4_92756186     AAsi    C    T        0      0        2 
   4  chr4_92756186     AKia    C    T        0      0        2 
   4  chr4_92756186     AOna    C    T        0      0        2 
   4  chr4_92756186     ASom    C    T        0      0        2 
   4  chr4_92756186     HCab    C    T      0.5      1        2 
   4  chr4_92756186     HPrz    C    T        0      0        2 
   4  chr4_92756186     ZBoe    C    T        0      0        2 
   4  chr4_92756186     ZGre    C    T        0      0        2 
   4  chr4_92756186     ZHar    C    T        0      0        2 
   4  chr4_92756186   Sample    C    T        0      0        2 
   4  chr4_92757216     AAsi    A    G        0      0        2 
   4  chr4_92757216     AKia    A    G        0      0        2 
   4  chr4_92757216     AOna    A    G        0      0        2 
   4  chr4_92757216     ASom    A    G        0      0        2 
   4  chr4_92757216     HCab    A    G        0      0        2 
   4  chr4_92757216     HPrz    A    G        0      0        2 
   4  chr4_92757216     ZBoe    A    G      0.5      1        2 
   4  chr4_92757216     ZGre    A    G        0      0        2 
   4  chr4_92757216     ZHar    A    G        0      0        2 
   4  chr4_92757216   Sample    A    G        0      0        2 
   4  chr4_92760979     AAsi    G    T        1      2        2 
   4  chr4_92760979     AKia    G    T        0      0        2 
   4  chr4_92760979     AOna    G    T        0      0        2 
   4  chr4_92760979     ASom    G    T        1      2        2 
   4  chr4_92760979     HCab    G    T        0      0        2 
   4  chr4_92760979     HPrz    G    T        0      0        2 
   4  chr4_92760979     ZBoe    G    T        0      0        2 
   4  chr4_92760979     ZGre    G    T        0      0        2 
   4  chr4_92760979     ZHar    G    T        0      0        2 
   4  chr4_92760979   Sample    G    T        1      2        2 
   4  chr4_92763482     AAsi    G    T        0      0        2 
   4  chr4_92763482     AKia    G    T        0      0        2 
   4  chr4_92763482     AOna    G    T        0      0        2 
   4  chr4_92763482     ASom    G    T        0      0        2 
   4  chr4_92763482     HCab    G    T        1      2        2 
   4  chr4_92763482     HPrz    G    T        1      2        2 
   4  chr4_92763482     ZBoe    G    T        0      0        2 
   4  chr4_92763482     ZGre    G    T        0      0        2 
   4  chr4_92763482     ZHar    G    T        0      0        2 
   4  chr4_92763482   Sample    G    T        0      0        2 
   4  chr4_92772453     AAsi    A    C        0      0        2 
   4  chr4_92772453     AKia    A    C        0      0        2 
   4  chr4_92772453     AOna    A    C        0      0        2 
   4  chr4_92772453     ASom    A    C      0.5      1        2 
   4  chr4_92772453     HCab    A    C        0      0        2 
   4  chr4_92772453     HPrz    A    C        0      0        2 
   4  chr4_92772453     ZBoe    A    C        0      0        2 
   4  chr4_92772453     ZGre    A    C        0      0        2 
   4  chr4_92772453     ZHar    A    C        0      0        2 
   4  chr4_92772453   Sample    A    C        0      0        2 
   4  chr4_92782278     AAsi    A    G        0      0        2 
   4  chr4_92782278     AKia    A    G        1      2        2 
   4  chr4_92782278     AOna    A    G        0      0        2 
   4  chr4_92782278     ASom    A    G        0      0        2 
   4  chr4_92782278     HCab    A    G        0      0        2 
   4  chr4_92782278     HPrz    A    G        0      0        2 
   4  chr4_92782278     ZBoe    A    G        0      0        2 
   4  chr4_92782278     ZGre    A    G        0      0        2 
   4  chr4_92782278     ZHar    A    G        0      0        2 
   4  chr4_92782278   Sample    A    G        0      0        2 
   4  chr4_92787153     AAsi    G    A        0      0        2 
   4  chr4_92787153     AKia    G    A        0      0        2 
   4  chr4_92787153     AOna    G    A        0      0        2 
   4  chr4_92787153     ASom    G    A        0      0        2 
   4  chr4_92787153     HCab    G    A        1      2        2 
   4  chr4_92787153     HPrz    G    A        1      2        2 
   4  chr4_92787153     ZBoe    G    A        0      0        2 
   4  chr4_92787153     ZGre    G    A        0      0        2 
   4  chr4_92787153     ZHar    G    A        0      0        2 
   4  chr4_92787153   Sample    G    A        0      0        2 
   4  chr4_92791646     AAsi    T    C        0      0        2 
   4  chr4_92791646     AKia    T    C        0      0        2 
   4  chr4_92791646     AOna    T    C        0      0        2 
   4  chr4_92791646     ASom    T    C        0      0        2 
   4  chr4_92791646     HCab    T    C        1      2        2 
   4  chr4_92791646     HPrz    T    C        1      2        2 
   4  chr4_92791646     ZBoe    T    C        0      0        2 
   4  chr4_92791646     ZGre    T    C        0      0        2 
   4  chr4_92791646     ZHar    T    C        0      0        2 
   4  chr4_92791646   Sample    T    C        0      0        2 
   4  chr4_92792996     AAsi    T    C        0      0        2 
   4  chr4_92792996     AKia    T    C        0      0        2 
   4  chr4_92792996     AOna    T    C      0.5      1        2 
   4  chr4_92792996     ASom    T    C        0      0        2 
   4  chr4_92792996     HCab    T    C        0      0        2 
   4  chr4_92792996     HPrz    T    C        0      0        2 
   4  chr4_92792996     ZBoe    T    C        0      0        2 
   4  chr4_92792996     ZGre    T    C        0      0        2 
   4  chr4_92792996     ZHar    T    C        0      0        2 
   4  chr4_92792996   Sample    T    C        0      0        2 
   4  chr4_92794078     AAsi    T    C        0      0        2 
   4  chr4_92794078     AKia    T    C        0      0        2 
   4  chr4_92794078     AOna    T    C        0      0        2 
   4  chr4_92794078     ASom    T    C        0      0        2 
   4  chr4_92794078     HCab    T    C        1      2        2 
   4  chr4_92794078     HPrz    T    C        1      2        2 
   4  chr4_92794078     ZBoe    T    C        0      0        2 
   4  chr4_92794078     ZGre    T    C        1      2        2 
   4  chr4_92794078     ZHar    T    C        0      0        2 
   4  chr4_92794078   Sample    T    C        0      0        2 
   4  chr4_92796704     AAsi    G    C        0      0        2 
   4  chr4_92796704     AKia    G    C        0      0        2 
   4  chr4_92796704     AOna    G    C        0      0        2 
   4  chr4_92796704     ASom    G    C        0      0        2 
   4  chr4_92796704     HCab    G    C        0      0        2 
   4  chr4_92796704     HPrz    G    C        0      0        2 
   4  chr4_92796704     ZBoe    G    C        0      0        2 
   4  chr4_92796704     ZGre    G    C        0      0        2 
   4  chr4_92796704     ZHar    G    C      0.5      1        2 
   4  chr4_92796704   Sample    G    C        0      0        2 
   4  chr4_92798076     AAsi    C    T        0      0        2 
   4  chr4_92798076     AKia    C    T        0      0        2 
   4  chr4_92798076     AOna    C    T        0      0        2 
   4  chr4_92798076     ASom    C    T        0      0        2 
   4  chr4_92798076     HCab    C    T        0      0        2 
   4  chr4_92798076     HPrz    C    T        0      0        2 
   4  chr4_92798076     ZBoe    C    T      0.5      1        2 
   4  chr4_92798076     ZGre    C    T        0      0        2 
   4  chr4_92798076     ZHar    C    T        0      0        2 
   4  chr4_92798076   Sample    C    T        0      0        2 
   4  chr4_92801157     AAsi    C    A        0      0        2 
   4  chr4_92801157     AKia    C    A        0      0        2 
   4  chr4_92801157     AOna    C    A        0      0        2 
   4  chr4_92801157     ASom    C    A        0      0        2 
   4  chr4_92801157     HCab    C    A      0.5      1        2 
   4  chr4_92801157     HPrz    C    A        0      0        2 
   4  chr4_92801157     ZBoe    C    A        0      0        2 
   4  chr4_92801157     ZGre    C    A        0      0        2 
   4  chr4_92801157     ZHar    C    A        0      0        2 
   4  chr4_92801157   Sample    C    A        0      0        2 
   4  chr4_92804758     AAsi    A    G        1      2        2 
   4  chr4_92804758     AKia    A    G        0      0        2 
   4  chr4_92804758     AOna    A    G        0      0        2 
   4  chr4_92804758     ASom    A    G        0      0        2 
   4  chr4_92804758     HCab    A    G        0      0        2 
   4  chr4_92804758     HPrz    A    G        0      0        2 
   4  chr4_92804758     ZBoe    A    G        0      0        2 
   4  chr4_92804758     ZGre    A    G        0      0        2 
   4  chr4_92804758     ZHar    A    G        0      0        2 
   4  chr4_92804758   Sample    A    G        0      0        2 
   4  chr4_92812484     AAsi    T    C        0      0        2 
   4  chr4_92812484     AKia    T    C        0      0        2 
   4  chr4_92812484     AOna    T    C        0      0        2 
   4  chr4_92812484     ASom    T    C        0      0        2 
   4  chr4_92812484     HCab    T    C      0.5      1        2 
   4  chr4_92812484     HPrz    T    C        0      0        2 
   4  chr4_92812484     ZBoe    T    C        0      0        2 
   4  chr4_92812484     ZGre    T    C        0      0        2 
   4  chr4_92812484     ZHar    T    C        0      0        2 
   4  chr4_92812484   Sample    T    C        0      0        2 
   4  chr4_92814971     AAsi    G    A        0      0        2 
   4  chr4_92814971     AKia    G    A        0      0        2 
   4  chr4_92814971     AOna    G    A      0.5      1        2 
   4  chr4_92814971     ASom    G    A        0      0        2 
   4  chr4_92814971     HCab    G    A        0      0        2 
   4  chr4_92814971     HPrz    G    A        0      0        2 
   4  chr4_92814971     ZBoe    G    A        0      0        2 
   4  chr4_92814971     ZGre    G    A        0      0        2 
   4  chr4_92814971     ZHar    G    A        0      0        2 
   4  chr4_92814971   Sample    G    A        0      0        2 
   4  chr4_92817426     AAsi    C    T        0      0        2 
   4  chr4_92817426     AKia    C    T        0      0        2 
   4  chr4_92817426     AOna    C    T        0      0        2 
   4  chr4_92817426     ASom    C    T        0      0        2 
   4  chr4_92817426     HCab    C    T        0      0        2 
   4  chr4_92817426     HPrz    C    T        0      0        2 
   4  chr4_92817426     ZBoe    C    T      0.5      1        2 
   4  chr4_92817426     ZGre    C    T        0      0        2 
   4  chr4_92817426     ZHar    C    T        0      0        2 
   4  chr4_92817426   Sample    C    T        0      0        2 
   4  chr4_92831661     AAsi    G    A        0      0        2 
   4  chr4_92831661     AKia    G    A        0      0        2 
   4  chr4_92831661     AOna    G    A        0      0        2 
   4  chr4_92831661     ASom    G    A        0      0        2 
   4  chr4_92831661     HCab    G    A        1      2        2 
   4  chr4_92831661     HPrz    G    A        1      2        2 
   4  chr4_92831661     ZBoe    G    A        0      0        2 
   4  chr4_92831661     ZGre    G    A        0      0        2 
   4  chr4_92831661     ZHar    G    A        0      0        2 
   4  chr4_92831661   Sample    G    A        0      0        2 
   4  chr4_92837690     AAsi    C    T        0      0        2 
   4  chr4_92837690     AKia    C    T        0      0        2 
   4  chr4_92837690     AOna    C    T        0      0        2 
   4  chr4_92837690     ASom    C    T        0      0        2 
   4  chr4_92837690     HCab    C    T        1      2        2 
   4  chr4_92837690     HPrz    C    T        1      2        2 
   4  chr4_92837690     ZBoe    C    T        0      0        2 
   4  chr4_92837690     ZGre    C    T        0      0        2 
   4  chr4_92837690     ZHar    C    T        0      0        2 
   4  chr4_92837690   Sample    C    T        0      0        2 
   4  chr4_92839726     AAsi    A    G        0      0        2 
   4  chr4_92839726     AKia    A    G      0.5      1        2 
   4  chr4_92839726     AOna    A    G        1      2        2 
   4  chr4_92839726     ASom    A    G        0      0        2 
   4  chr4_92839726     HCab    A    G        0      0        2 
   4  chr4_92839726     HPrz    A    G        0      0        2 
   4  chr4_92839726     ZBoe    A    G        0      0        2 
   4  chr4_92839726     ZGre    A    G        0      0        2 
   4  chr4_92839726     ZHar    A    G        0      0        2 
   4  chr4_92839726   Sample    A    G        0      0        2 
   4  chr4_92845439     AAsi    T    C        0      0        2 
   4  chr4_92845439     AKia    T    C        0      0        2 
   4  chr4_92845439     AOna    T    C        0      0        2 
   4  chr4_92845439     ASom    T    C        0      0        2 
   4  chr4_92845439     HCab    T    C        0      0        2 
   4  chr4_92845439     HPrz    T    C        0      0        2 
   4  chr4_92845439     ZBoe    T    C        1      2        2 
   4  chr4_92845439     ZGre    T    C        1      2        2 
   4  chr4_92845439     ZHar    T    C        0      0        2 
   4  chr4_92845439   Sample    T    C        0      0        2 
   4  chr4_92845827     AAsi    A    G        0      0        2 
   4  chr4_92845827     AKia    A    G        0      0        2 
   4  chr4_92845827     AOna    A    G        0      0        2 
   4  chr4_92845827     ASom    A    G        0      0        2 
   4  chr4_92845827     HCab    A    G        1      2        2 
   4  chr4_92845827     HPrz    A    G        1      2        2 
   4  chr4_92845827     ZBoe    A    G        0      0        2 
   4  chr4_92845827     ZGre    A    G        0      0        2 
   4  chr4_92845827     ZHar    A    G        0      0        2 
   4  chr4_92845827   Sample    A    G        0      0        2 
   4  chr4_92846743     AAsi    C    T        0      0        2 
   4  chr4_92846743     AKia    C    T        0      0        2 
   4  chr4_92846743     AOna    C    T        0      0        2 
   4  chr4_92846743     ASom    C    T        0      0        2 
   4  chr4_92846743     HCab    C    T        1      2        2 
   4  chr4_92846743     HPrz    C    T        1      2        2 
   4  chr4_92846743     ZBoe    C    T        0      0        2 
   4  chr4_92846743     ZGre    C    T        0      0        2 
   4  chr4_92846743     ZHar    C    T        0      0        2 
   4  chr4_92846743   Sample    C    T        0      0        2 
   4  chr4_92847092     AAsi    T    C        0      0        2 
   4  chr4_92847092     AKia    T    C        0      0        2 
   4  chr4_92847092     AOna    T    C        0      0        2 
   4  chr4_92847092     ASom    T    C        0      0        2 
   4  chr4_92847092     HCab    T    C        0      0        2 
   4  chr4_92847092     HPrz    T    C        0      0        2 
   4  chr4_92847092     ZBoe    T    C        0      0        2 
   4  chr4_92847092     ZGre    T    C      0.5      1        2 
   4  chr4_92847092     ZHar    T    C        0      0        2 
   4  chr4_92847092   Sample    T    C        0      0        2 
   4  chr4_92851656     AAsi    A    C        0      0        2 
   4  chr4_92851656     AKia    A    C        0      0        2 
   4  chr4_92851656     AOna    A    C        0      0        2 
   4  chr4_92851656     ASom    A    C        0      0        2 
   4  chr4_92851656     HCab    A    C        1      2        2 
   4  chr4_92851656     HPrz    A    C        1      2        2 
   4  chr4_92851656     ZBoe    A    C        0      0        2 
   4  chr4_92851656     ZGre    A    C        0      0        2 
   4  chr4_92851656     ZHar    A    C        0      0        2 
   4  chr4_92851656   Sample    A    C        0      0        2 
   4  chr4_92858553     AAsi    T    C        0      0        2 
   4  chr4_92858553     AKia    T    C        0      0        2 
   4  chr4_92858553     AOna    T    C        0      0        2 
   4  chr4_92858553     ASom    T    C        0      0        2 
   4  chr4_92858553     HCab    T    C        0      0        2 
   4  chr4_92858553     HPrz    T    C        0      0        2 
   4  chr4_92858553     ZBoe    T    C        0      0        2 
   4  chr4_92858553     ZGre    T    C      0.5      1        2 
   4  chr4_92858553     ZHar    T    C        0      0        2 
   4  chr4_92858553   Sample    T    C        0      0        2 
   4  chr4_92862435     AAsi    G    C        0      0        2 
   4  chr4_92862435     AKia    G    C        0      0        2 
   4  chr4_92862435     AOna    G    C        0      0        2 
   4  chr4_92862435     ASom    G    C        0      0        2 
   4  chr4_92862435     HCab    G    C        0      0        2 
   4  chr4_92862435     HPrz    G    C        0      0        2 
   4  chr4_92862435     ZBoe    G    C        1      2        2 
   4  chr4_92862435     ZGre    G    C        0      0        2 
   4  chr4_92862435     ZHar    G    C        0      0        2 
   4  chr4_92862435   Sample    G    C        0      0        2 
   4  chr4_92874619     AAsi    A    G        0      0        2 
   4  chr4_92874619     AKia    A    G        0      0        2 
   4  chr4_92874619     AOna    A    G        0      0        2 
   4  chr4_92874619     ASom    A    G        0      0        2 
   4  chr4_92874619     HCab    A    G      0.5      1        2 
   4  chr4_92874619     HPrz    A    G        1      2        2 
   4  chr4_92874619     ZBoe    A    G        0      0        2 
   4  chr4_92874619     ZGre    A    G        0      0        2 
   4  chr4_92874619     ZHar    A    G        0      0        2 
   4  chr4_92874619   Sample    A    G        0      0        2 
   4  chr4_92875094     AAsi    G    A        0      0        2 
   4  chr4_92875094     AKia    G    A        0      0        2 
   4  chr4_92875094     AOna    G    A        0      0        2 
   4  chr4_92875094     ASom    G    A        0      0        2 
   4  chr4_92875094     HCab    G    A        1      2        2 
   4  chr4_92875094     HPrz    G    A        1      2        2 
   4  chr4_92875094     ZBoe    G    A        0      0        2 
   4  chr4_92875094     ZGre    G    A        0      0        2 
   4  chr4_92875094     ZHar    G    A        0      0        2 
   4  chr4_92875094   Sample    G    A        0      0        2 
   4  chr4_92877358     AAsi    C    T        0      0        2 
   4  chr4_92877358     AKia    C    T        0      0        2 
   4  chr4_92877358     AOna    C    T        0      0        2 
   4  chr4_92877358     ASom    C    T        0      0        2 
   4  chr4_92877358     HCab    C    T        1      2        2 
   4  chr4_92877358     HPrz    C    T        1      2        2 
   4  chr4_92877358     ZBoe    C    T        0      0        2 
   4  chr4_92877358     ZGre    C    T        0      0        2 
   4  chr4_92877358     ZHar    C    T        0      0        2 
   4  chr4_92877358   Sample    C    T        0      0        2 
   4  chr4_92879752     AAsi    T    G        0      0        2 
   4  chr4_92879752     AKia    T    G        0      0        2 
   4  chr4_92879752     AOna    T    G        0      0        2 
   4  chr4_92879752     ASom    T    G        0      0        2 
   4  chr4_92879752     HCab    T    G      0.5      1        2 
   4  chr4_92879752     HPrz    T    G        1      2        2 
   4  chr4_92879752     ZBoe    T    G        0      0        2 
   4  chr4_92879752     ZGre    T    G        0      0        2 
   4  chr4_92879752     ZHar    T    G        0      0        2 
   4  chr4_92879752   Sample    T    G        0      0        2 
   4  chr4_92879976     AAsi    C    T        0      0        2 
   4  chr4_92879976     AKia    C    T        0      0        2 
   4  chr4_92879976     AOna    C    T        0      0        2 
   4  chr4_92879976     ASom    C    T        0      0        2 
   4  chr4_92879976     HCab    C    T        0      0        2 
   4  chr4_92879976     HPrz    C    T        0      0        2 
   4  chr4_92879976     ZBoe    C    T        0      0        2 
   4  chr4_92879976     ZGre    C    T        0      0        2 
   4  chr4_92879976     ZHar    C    T      0.5      1        2 
   4  chr4_92879976   Sample    C    T        0      0        2 
   4  chr4_92884844     AAsi    T    C        0      0        2 
   4  chr4_92884844     AKia    T    C      0.5      1        2 
   4  chr4_92884844     AOna    T    C        0      0        2 
   4  chr4_92884844     ASom    T    C        0      0        2 
   4  chr4_92884844     HCab    T    C        0      0        2 
   4  chr4_92884844     HPrz    T    C        0      0        2 
   4  chr4_92884844     ZBoe    T    C        0      0        2 
   4  chr4_92884844     ZGre    T    C        0      0        2 
   4  chr4_92884844     ZHar    T    C        0      0        2 
   4  chr4_92884844   Sample    T    C        0      0        2 
   4  chr4_92885965     AAsi    T    C        0      0        2 
   4  chr4_92885965     AKia    T    C        0      0        2 
   4  chr4_92885965     AOna    T    C        0      0        2 
   4  chr4_92885965     ASom    T    C        0      0        2 
   4  chr4_92885965     HCab    T    C        0      0        2 
   4  chr4_92885965     HPrz    T    C        0      0        2 
   4  chr4_92885965     ZBoe    T    C        0      0        2 
   4  chr4_92885965     ZGre    T    C        1      2        2 
   4  chr4_92885965     ZHar    T    C        0      0        2 
   4  chr4_92885965   Sample    T    C        0      0        2 
   4  chr4_92889131     AAsi    C    G        0      0        2 
   4  chr4_92889131     AKia    C    G        0      0        2 
   4  chr4_92889131     AOna    C    G        0      0        2 
   4  chr4_92889131     ASom    C    G        0      0        2 
   4  chr4_92889131     HCab    C    G        0      0        2 
   4  chr4_92889131     HPrz    C    G        0      0        2 
   4  chr4_92889131     ZBoe    C    G        0      0        2 
   4  chr4_92889131     ZGre    C    G      0.5      1        2 
   4  chr4_92889131     ZHar    C    G        0      0        2 
   4  chr4_92889131   Sample    C    G        0      0        2 
   4  chr4_92890709     AAsi    C    T        0      0        2 
   4  chr4_92890709     AKia    C    T        0      0        2 
   4  chr4_92890709     AOna    C    T        1      2        2 
   4  chr4_92890709     ASom    C    T        0      0        2 
   4  chr4_92890709     HCab    C    T        0      0        2 
   4  chr4_92890709     HPrz    C    T        0      0        2 
   4  chr4_92890709     ZBoe    C    T        0      0        2 
   4  chr4_92890709     ZGre    C    T        0      0        2 
   4  chr4_92890709     ZHar    C    T        0      0        2 
   4  chr4_92890709   Sample    C    T        0      0        2 
   4  chr4_92892007     AAsi    G    A        1      2        2 
   4  chr4_92892007     AKia    G    A        0      0        2 
   4  chr4_92892007     AOna    G    A        0      0        2 
   4  chr4_92892007     ASom    G    A        1      2        2 
   4  chr4_92892007     HCab    G    A        0      0        2 
   4  chr4_92892007     HPrz    G    A        0      0        2 
   4  chr4_92892007     ZBoe    G    A        0      0        2 
   4  chr4_92892007     ZGre    G    A        0      0        2 
   4  chr4_92892007     ZHar    G    A        0      0        2 
   4  chr4_92892007   Sample    G    A        1      2        2 
   4  chr4_92892985     AAsi    T    C      0.5      1        2 
   4  chr4_92892985     AKia    T    C        0      0        2 
   4  chr4_92892985     AOna    T    C        0      0        2 
   4  chr4_92892985     ASom    T    C        0      0        2 
   4  chr4_92892985     HCab    T    C        0      0        2 
   4  chr4_92892985     HPrz    T    C        0      0        2 
   4  chr4_92892985     ZBoe    T    C        0      0        2 
   4  chr4_92892985     ZGre    T    C        0      0        2 
   4  chr4_92892985     ZHar    T    C        0      0        2 
   4  chr4_92892985   Sample    T    C        1      2        2 
   4  chr4_92893062     AAsi    T    C      0.5      1        2 
   4  chr4_92893062     AKia    T    C        0      0        2 
   4  chr4_92893062     AOna    T    C        0      0        2 
   4  chr4_92893062     ASom    T    C        0      0        2 
   4  chr4_92893062     HCab    T    C        0      0        2 
   4  chr4_92893062     HPrz    T    C        0      0        2 
   4  chr4_92893062     ZBoe    T    C        0      0        2 
   4  chr4_92893062     ZGre    T    C        0      0        2 
   4  chr4_92893062     ZHar    T    C        0      0        2 
   4  chr4_92893062   Sample    T    C        0      0        2 
   4  chr4_92894109     AAsi    A    G        0      0        2 
   4  chr4_92894109     AKia    A    G        0      0        2 
   4  chr4_92894109     AOna    A    G        0      0        2 
   4  chr4_92894109     ASom    A    G        0      0        2 
   4  chr4_92894109     HCab    A    G        1      2        2 
   4  chr4_92894109     HPrz    A    G        1      2        2 
   4  chr4_92894109     ZBoe    A    G        0      0        2 
   4  chr4_92894109     ZGre    A    G        0      0        2 
   4  chr4_92894109     ZHar    A    G        0      0        2 
   4  chr4_92894109   Sample    A    G        0      0        2 
   4  chr4_92895971     AAsi    A    G      0.5      1        2 
   4  chr4_92895971     AKia    A    G        0      0        2 
   4  chr4_92895971     AOna    A    G        0      0        2 
   4  chr4_92895971     ASom    A    G        0      0        2 
   4  chr4_92895971     HCab    A    G        0      0        2 
   4  chr4_92895971     HPrz    A    G        0      0        2 
   4  chr4_92895971     ZBoe    A    G        0      0        2 
   4  chr4_92895971     ZGre    A    G        0      0        2 
   4  chr4_92895971     ZHar    A    G        0      0        2 
   4  chr4_92895971   Sample    A    G        0      0        2 
   4  chr4_92897333     AAsi    T    C        0      0        2 
   4  chr4_92897333     AKia    T    C        0      0        2 
   4  chr4_92897333     AOna    T    C        0      0        2 
   4  chr4_92897333     ASom    T    C        0      0        2 
   4  chr4_92897333     HCab    T    C        1      2        2 
   4  chr4_92897333     HPrz    T    C        1      2        2 
   4  chr4_92897333     ZBoe    T    C        0      0        2 
   4  chr4_92897333     ZGre    T    C        0      0        2 
   4  chr4_92897333     ZHar    T    C        0      0        2 
   4  chr4_92897333   Sample    T    C        0      0        2 
   4  chr4_92897970     AAsi    T    G        0      0        2 
   4  chr4_92897970     AKia    T    G        0      0        2 
   4  chr4_92897970     AOna    T    G        0      0        2 
   4  chr4_92897970     ASom    T    G        0      0        2 
   4  chr4_92897970     HCab    T    G        0      0        2 
   4  chr4_92897970     HPrz    T    G        0      0        2 
   4  chr4_92897970     ZBoe    T    G        0      0        2 
   4  chr4_92897970     ZGre    T    G        1      2        2 
   4  chr4_92897970     ZHar    T    G        0      0        2 
   4  chr4_92897970   Sample    T    G        0      0        2 
   4  chr4_92903184     AAsi    T    C        0      0        2 
   4  chr4_92903184     AKia    T    C        1      2        2 
   4  chr4_92903184     AOna    T    C        1      2        2 
   4  chr4_92903184     ASom    T    C        0      0        2 
   4  chr4_92903184     HCab    T    C        0      0        2 
   4  chr4_92903184     HPrz    T    C        0      0        2 
   4  chr4_92903184     ZBoe    T    C        0      0        2 
   4  chr4_92903184     ZGre    T    C        0      0        2 
   4  chr4_92903184     ZHar    T    C        0      0        2 
   4  chr4_92903184   Sample    T    C        0      0        2 
   4  chr4_92905630     AAsi    G    C        0      0        2 
   4  chr4_92905630     AKia    G    C        0      0        2 
   4  chr4_92905630     AOna    G    C        0      0        2 
   4  chr4_92905630     ASom    G    C        0      0        2 
   4  chr4_92905630     HCab    G    C        1      2        2 
   4  chr4_92905630     HPrz    G    C        1      2        2 
   4  chr4_92905630     ZBoe    G    C        0      0        2 
   4  chr4_92905630     ZGre    G    C        0      0        2 
   4  chr4_92905630     ZHar    G    C        0      0        2 
   4  chr4_92905630   Sample    G    C        0      0        2 
   4  chr4_92910341     AAsi    T    C        0      0        2 
   4  chr4_92910341     AKia    T    C        0      0        2 
   4  chr4_92910341     AOna    T    C        0      0        2 
   4  chr4_92910341     ASom    T    C        0      0        2 
   4  chr4_92910341     HCab    T    C        1      2        2 
   4  chr4_92910341     HPrz    T    C        1      2        2 
   4  chr4_92910341     ZBoe    T    C        0      0        2 
   4  chr4_92910341     ZGre    T    C        0      0        2 
   4  chr4_92910341     ZHar    T    C        0      0        2 
   4  chr4_92910341   Sample    T    C        0      0        2 
   4  chr4_92910349     AAsi    T    C        0      0        2 
   4  chr4_92910349     AKia    T    C        0      0        2 
   4  chr4_92910349     AOna    T    C        0      0        2 
   4  chr4_92910349     ASom    T    C        0      0        2 
   4  chr4_92910349     HCab    T    C        0      0        2 
   4  chr4_92910349     HPrz    T    C        0      0        2 
   4  chr4_92910349     ZBoe    T    C        1      2        2 
   4  chr4_92910349     ZGre    T    C        0      0        2 
   4  chr4_92910349     ZHar    T    C        0      0        2 
   4  chr4_92910349   Sample    T    C        0      0        2 
   4  chr4_92916966     AAsi    T    C        0      0        2 
   4  chr4_92916966     AKia    T    C        0      0        2 
   4  chr4_92916966     AOna    T    C        0      0        2 
   4  chr4_92916966     ASom    T    C        0      0        2 
   4  chr4_92916966     HCab    T    C        0      0        2 
   4  chr4_92916966     HPrz    T    C        0      0        2 
   4  chr4_92916966     ZBoe    T    C        0      0        2 
   4  chr4_92916966     ZGre    T    C        0      0        2 
   4  chr4_92916966     ZHar    T    C      0.5      1        2 
   4  chr4_92916966   Sample    T    C        0      0        2 
   4  chr4_92917155     AAsi    C    T        0      0        2 
   4  chr4_92917155     AKia    C    T        0      0        2 
   4  chr4_92917155     AOna    C    T        0      0        2 
   4  chr4_92917155     ASom    C    T        0      0        2 
   4  chr4_92917155     HCab    C    T        0      0        2 
   4  chr4_92917155     HPrz    C    T        0      0        2 
   4  chr4_92917155     ZBoe    C    T        1      2        2 
   4  chr4_92917155     ZGre    C    T        0      0        2 
   4  chr4_92917155     ZHar    C    T        0      0        2 
   4  chr4_92917155   Sample    C    T        0      0        2 
   4  chr4_92924759     AAsi    A    C        0      0        2 
   4  chr4_92924759     AKia    A    C        0      0        2 
   4  chr4_92924759     AOna    A    C        0      0        2 
   4  chr4_92924759     ASom    A    C        0      0        2 
   4  chr4_92924759     HCab    A    C        1      2        2 
   4  chr4_92924759     HPrz    A    C        1      2        2 
   4  chr4_92924759     ZBoe    A    C        0      0        2 
   4  chr4_92924759     ZGre    A    C        0      0        2 
   4  chr4_92924759     ZHar    A    C        0      0        2 
   4  chr4_92924759   Sample    A    C        0      0        2 
   4  chr4_92927052     AAsi    T    C        0      0        2 
   4  chr4_92927052     AKia    T    C        0      0        2 
   4  chr4_92927052     AOna    T    C        0      0        2 
   4  chr4_92927052     ASom    T    C        0      0        2 
   4  chr4_92927052     HCab    T    C        0      0        2 
   4  chr4_92927052     HPrz    T    C        0      0        2 
   4  chr4_92927052     ZBoe    T    C      0.5      1        2 
   4  chr4_92927052     ZGre    T    C        0      0        2 
   4  chr4_92927052     ZHar    T    C        0      0        2 
   4  chr4_92927052   Sample    T    C        0      0        2 
   4  chr4_92930068     AAsi    T    C        0      0        2 
   4  chr4_92930068     AKia    T    C        0      0        2 
   4  chr4_92930068     AOna    T    C        0      0        2 
   4  chr4_92930068     ASom    T    C        0      0        2 
   4  chr4_92930068     HCab    T    C        0      0        2 
   4  chr4_92930068     HPrz    T    C        0      0        2 
   4  chr4_92930068     ZBoe    T    C        0      0        2 
   4  chr4_92930068     ZGre    T    C        1      2        2 
   4  chr4_92930068     ZHar    T    C        0      0        2 
   4  chr4_92930068   Sample    T    C        0      0        2 
   4  chr4_92932813     AAsi    C    T      0.5      1        2 
   4  chr4_92932813     AKia    C    T        0      0        2 
   4  chr4_92932813     AOna    C    T        0      0        2 
   4  chr4_92932813     ASom    C    T        0      0        2 
   4  chr4_92932813     HCab    C    T        0      0        2 
   4  chr4_92932813     HPrz    C    T        0      0        2 
   4  chr4_92932813     ZBoe    C    T        0      0        2 
   4  chr4_92932813     ZGre    C    T        0      0        2 
   4  chr4_92932813     ZHar    C    T        0      0        2 
   4  chr4_92932813   Sample    C    T        0      0        2 
   4  chr4_92936949     AAsi    G    C      0.5      1        2 
   4  chr4_92936949     AKia    G    C        0      0        2 
   4  chr4_92936949     AOna    G    C        0      0        2 
   4  chr4_92936949     ASom    G    C        0      0        2 
   4  chr4_92936949     HCab    G    C        0      0        2 
   4  chr4_92936949     HPrz    G    C        0      0        2 
   4  chr4_92936949     ZBoe    G    C        0      0        2 
   4  chr4_92936949     ZGre    G    C        0      0        2 
   4  chr4_92936949     ZHar    G    C        0      0        2 
   4  chr4_92936949   Sample    G    C        0      0        2 
   4  chr4_92941369     AAsi    A    C        0      0        2 
   4  chr4_92941369     AKia    A    C      0.5      1        2 
   4  chr4_92941369     AOna    A    C        0      0        2 
   4  chr4_92941369     ASom    A    C        0      0        2 
   4  chr4_92941369     HCab    A    C        0      0        2 
   4  chr4_92941369     HPrz    A    C        0      0        2 
   4  chr4_92941369     ZBoe    A    C        0      0        2 
   4  chr4_92941369     ZGre    A    C        0      0        2 
   4  chr4_92941369     ZHar    A    C        0      0        2 
   4  chr4_92941369   Sample    A    C        0      0        2 
   4  chr4_92941653     AAsi    T    G        0      0        2 
   4  chr4_92941653     AKia    T    G        0      0        2 
   4  chr4_92941653     AOna    T    G        0      0        2 
   4  chr4_92941653     ASom    T    G        0      0        2 
   4  chr4_92941653     HCab    T    G      0.5      1        2 
   4  chr4_92941653     HPrz    T    G        0      0        2 
   4  chr4_92941653     ZBoe    T    G        0      0        2 
   4  chr4_92941653     ZGre    T    G        0      0        2 
   4  chr4_92941653     ZHar    T    G        0      0        2 
   4  chr4_92941653   Sample    T    G        0      0        2 
   4  chr4_92947638     AAsi    A    G        0      0        2 
   4  chr4_92947638     AKia    A    G        0      0        2 
   4  chr4_92947638     AOna    A    G        0      0        2 
   4  chr4_92947638     ASom    A    G        0      0        2 
   4  chr4_92947638     HCab    A    G        1      2        2 
   4  chr4_92947638     HPrz    A    G        1      2        2 
   4  chr4_92947638     ZBoe    A    G        0      0        2 
   4  chr4_92947638     ZGre    A    G        0      0        2 
   4  chr4_92947638     ZHar    A    G        0      0        2 
   4  chr4_92947638   Sample    A    G        0      0        2 
   4  chr4_92948915     AAsi    C    T        1      2        2 
   4  chr4_92948915     AKia    C    T        0      0        2 
   4  chr4_92948915     AOna    C    T        0      0        2 
   4  chr4_92948915     ASom    C    T        1      2        2 
   4  chr4_92948915     HCab    C    T        0      0        2 
   4  chr4_92948915     HPrz    C    T        0      0        2 
   4  chr4_92948915     ZBoe    C    T        0      0        2 
   4  chr4_92948915     ZGre    C    T        0      0        2 
   4  chr4_92948915     ZHar    C    T        0      0        2 
   4  chr4_92948915   Sample    C    T        1      2        2 
   4  chr4_92951313     AAsi    T    C      0.5      1        2 
   4  chr4_92951313     AKia    T    C        0      0        2 
   4  chr4_92951313     AOna    T    C        0      0        2 
   4  chr4_92951313     ASom    T    C        1      2        2 
   4  chr4_92951313     HCab    T    C        0      0        2 
   4  chr4_92951313     HPrz    T    C        0      0        2 
   4  chr4_92951313     ZBoe    T    C        0      0        2 
   4  chr4_92951313     ZGre    T    C        0      0        2 
   4  chr4_92951313     ZHar    T    C        0      0        2 
   4  chr4_92951313   Sample    T    C        0      0        2 
   4  chr4_92953100     AAsi    C    T        1      2        2 
   4  chr4_92953100     AKia    C    T        0      0        2 
   4  chr4_92953100     AOna    C    T        0      0        2 
   4  chr4_92953100     ASom    C    T        1      2        2 
   4  chr4_92953100     HCab    C    T        0      0        2 
   4  chr4_92953100     HPrz    C    T        0      0        2 
   4  chr4_92953100     ZBoe    C    T        0      0        2 
   4  chr4_92953100     ZGre    C    T        0      0        2 
   4  chr4_92953100     ZHar    C    T        0      0        2 
   4  chr4_92953100   Sample    C    T        1      2        2 
   4  chr4_92956113     AAsi    G    A        0      0        2 
   4  chr4_92956113     AKia    G    A        0      0        2 
   4  chr4_92956113     AOna    G    A        0      0        2 
   4  chr4_92956113     ASom    G    A        0      0        2 
   4  chr4_92956113     HCab    G    A        0      0        2 
   4  chr4_92956113     HPrz    G    A        0      0        2 
   4  chr4_92956113     ZBoe    G    A      0.5      1        2 
   4  chr4_92956113     ZGre    G    A        0      0        2 
   4  chr4_92956113     ZHar    G    A        0      0        2 
   4  chr4_92956113   Sample    G    A        0      0        2 
   4  chr4_92959253     AAsi    T    C      0.5      1        2 
   4  chr4_92959253     AKia    T    C        0      0        2 
   4  chr4_92959253     AOna    T    C        0      0        2 
   4  chr4_92959253     ASom    T    C        0      0        2 
   4  chr4_92959253     HCab    T    C        0      0        2 
   4  chr4_92959253     HPrz    T    C        0      0        2 
   4  chr4_92959253     ZBoe    T    C        0      0        2 
   4  chr4_92959253     ZGre    T    C        0      0        2 
   4  chr4_92959253     ZHar    T    C        0      0        2 
   4  chr4_92959253   Sample    T    C        0      0        2 
   4  chr4_92961565     AAsi    T    G        0      0        2 
   4  chr4_92961565     AKia    T    G        0      0        2 
   4  chr4_92961565     AOna    T    G        0      0        2 
   4  chr4_92961565     ASom    T    G        0      0        2 
   4  chr4_92961565     HCab    T    G        0      0        2 
   4  chr4_92961565     HPrz    T    G        0      0        2 
   4  chr4_92961565     ZBoe    T    G        1      2        2 
   4  chr4_92961565     ZGre    T    G        1      2        2 
   4  chr4_92961565     ZHar    T    G        1      2        2 
   4  chr4_92961565   Sample    T    G        0      0        2 
   4  chr4_92965896     AAsi    C    A        0      0        2 
   4  chr4_92965896     AKia    C    A        0      0        2 
   4  chr4_92965896     AOna    C    A        1      2        2 
   4  chr4_92965896     ASom    C    A        0      0        2 
   4  chr4_92965896     HCab    C    A        0      0        2 
   4  chr4_92965896     HPrz    C    A        0      0        2 
   4  chr4_92965896     ZBoe    C    A        0      0        2 
   4  chr4_92965896     ZGre    C    A        0      0        2 
   4  chr4_92965896     ZHar    C    A        0      0        2 
   4  chr4_92965896   Sample    C    A        0      0        2 
   4  chr4_92968730     AAsi    T    C        0      0        2 
   4  chr4_92968730     AKia    T    C        0      0        2 
   4  chr4_92968730     AOna    T    C        0      0        2 
   4  chr4_92968730     ASom    T    C        0      0        2 
   4  chr4_92968730     HCab    T    C        1      2        2 
   4  chr4_92968730     HPrz    T    C        1      2        2 
   4  chr4_92968730     ZBoe    T    C        0      0        2 
   4  chr4_92968730     ZGre    T    C        0      0        2 
   4  chr4_92968730     ZHar    T    C        0      0        2 
   4  chr4_92968730   Sample    T    C        0      0        2 
   4  chr4_92971560     AAsi    C    T        0      0        2 
   4  chr4_92971560     AKia    C    T        0      0        2 
   4  chr4_92971560     AOna    C    T      0.5      1        2 
   4  chr4_92971560     ASom    C    T        0      0        2 
   4  chr4_92971560     HCab    C    T        0      0        2 
   4  chr4_92971560     HPrz    C    T        0      0        2 
   4  chr4_92971560     ZBoe    C    T        0      0        2 
   4  chr4_92971560     ZGre    C    T        0      0        2 
   4  chr4_92971560     ZHar    C    T        0      0        2 
   4  chr4_92971560   Sample    C    T        0      0        2 
   4  chr4_92971587     AAsi    C    A        0      0        2 
   4  chr4_92971587     AKia    C    A        0      0        2 
   4  chr4_92971587     AOna    C    A        0      0        2 
   4  chr4_92971587     ASom    C    A        0      0        2 
   4  chr4_92971587     HCab    C    A        1      2        2 
   4  chr4_92971587     HPrz    C    A        1      2        2 
   4  chr4_92971587     ZBoe    C    A        0      0        2 
   4  chr4_92971587     ZGre    C    A        0      0        2 
   4  chr4_92971587     ZHar    C    A        0      0        2 
   4  chr4_92971587   Sample    C    A        0      0        2 
   4  chr4_92979992     AAsi    G    A        0      0        2 
   4  chr4_92979992     AKia    G    A        0      0        2 
   4  chr4_92979992     AOna    G    A        0      0        2 
   4  chr4_92979992     ASom    G    A      0.5      1        2 
   4  chr4_92979992     HCab    G    A        0      0        2 
   4  chr4_92979992     HPrz    G    A        0      0        2 
   4  chr4_92979992     ZBoe    G    A        0      0        2 
   4  chr4_92979992     ZGre    G    A        0      0        2 
   4  chr4_92979992     ZHar    G    A        0      0        2 
   4  chr4_92979992   Sample    G    A        0      0        2 
   4  chr4_92988100     AAsi    A    C        0      0        2 
   4  chr4_92988100     AKia    A    C        0      0        2 
   4  chr4_92988100     AOna    A    C        0      0        2 
   4  chr4_92988100     ASom    A    C        0      0        2 
   4  chr4_92988100     HCab    A    C        1      2        2 
   4  chr4_92988100     HPrz    A    C        1      2        2 
   4  chr4_92988100     ZBoe    A    C        0      0        2 
   4  chr4_92988100     ZGre    A    C        0      0        2 
   4  chr4_92988100     ZHar    A    C        0      0        2 
   4  chr4_92988100   Sample    A    C        0      0        2 
   4  chr4_92989863     AAsi    G    A        0      0        2 
   4  chr4_92989863     AKia    G    A        0      0        2 
   4  chr4_92989863     AOna    G    A        0      0        2 
   4  chr4_92989863     ASom    G    A        0      0        2 
   4  chr4_92989863     HCab    G    A        1      2        2 
   4  chr4_92989863     HPrz    G    A        1      2        2 
   4  chr4_92989863     ZBoe    G    A        0      0        2 
   4  chr4_92989863     ZGre    G    A        0      0        2 
   4  chr4_92989863     ZHar    G    A        0      0        2 
   4  chr4_92989863   Sample    G    A        0      0        2 
   4  chr4_92992776     AAsi    A    G        0      0        2 
   4  chr4_92992776     AKia    A    G        0      0        2 
   4  chr4_92992776     AOna    A    G      0.5      1        2 
   4  chr4_92992776     ASom    A    G        0      0        2 
   4  chr4_92992776     HCab    A    G        0      0        2 
   4  chr4_92992776     HPrz    A    G        0      0        2 
   4  chr4_92992776     ZBoe    A    G        0      0        2 
   4  chr4_92992776     ZGre    A    G        0      0        2 
   4  chr4_92992776     ZHar    A    G        0      0        2 
   4  chr4_92992776   Sample    A    G        0      0        2 
   4  chr4_92996709     AAsi    A    T        0      0        2 
   4  chr4_92996709     AKia    A    T        0      0        2 
   4  chr4_92996709     AOna    A    T        0      0        2 
   4  chr4_92996709     ASom    A    T      0.5      1        2 
   4  chr4_92996709     HCab    A    T        0      0        2 
   4  chr4_92996709     HPrz    A    T        0      0        2 
   4  chr4_92996709     ZBoe    A    T        0      0        2 
   4  chr4_92996709     ZGre    A    T        0      0        2 
   4  chr4_92996709     ZHar    A    T        0      0        2 
   4  chr4_92996709   Sample    A    T        0      0        2 
   4  chr4_92999653     AAsi    T    C        0      0        2 
   4  chr4_92999653     AKia    T    C        0      0        2 
   4  chr4_92999653     AOna    T    C        0      0        2 
   4  chr4_92999653     ASom    T    C        0      0        2 
   4  chr4_92999653     HCab    T    C        1      2        2 
   4  chr4_92999653     HPrz    T    C        1      2        2 
   4  chr4_92999653     ZBoe    T    C        0      0        2 
   4  chr4_92999653     ZGre    T    C        0      0        2 
   4  chr4_92999653     ZHar    T    C        0      0        2 
   4  chr4_92999653   Sample    T    C        0      0        2 
   4  chr4_93003001     AAsi    A    C        0      0        2 
   4  chr4_93003001     AKia    A    C        0      0        2 
   4  chr4_93003001     AOna    A    C        0      0        2 
   4  chr4_93003001     ASom    A    C        0      0        2 
   4  chr4_93003001     HCab    A    C        1      2        2 
   4  chr4_93003001     HPrz    A    C        1      2        2 
   4  chr4_93003001     ZBoe    A    C        0      0        2 
   4  chr4_93003001     ZGre    A    C        0      0        2 
   4  chr4_93003001     ZHar    A    C        0      0        2 
   4  chr4_93003001   Sample    A    C        0      0        2 
   4  chr4_93003087     AAsi    C    T        0      0        2 
   4  chr4_93003087     AKia    C    T        1      2        2 
   4  chr4_93003087     AOna    C    T        1      2        2 
   4  chr4_93003087     ASom    C    T        0      0        2 
   4  chr4_93003087     HCab    C    T        0      0        2 
   4  chr4_93003087     HPrz    C    T        0      0        2 
   4  chr4_93003087     ZBoe    C    T        0      0        2 
   4  chr4_93003087     ZGre    C    T        0      0        2 
   4  chr4_93003087     ZHar    C    T        0      0        2 
   4  chr4_93003087   Sample    C    T        0      0        2 
   4  chr4_93005232     AAsi    T    C        0      0        2 
   4  chr4_93005232     AKia    T    C        0      0        2 
   4  chr4_93005232     AOna    T    C      0.5      1        2 
   4  chr4_93005232     ASom    T    C        0      0        2 
   4  chr4_93005232     HCab    T    C        0      0        2 
   4  chr4_93005232     HPrz    T    C        0      0        2 
   4  chr4_93005232     ZBoe    T    C        0      0        2 
   4  chr4_93005232     ZGre    T    C        0      0        2 
   4  chr4_93005232     ZHar    T    C        0      0        2 
   4  chr4_93005232   Sample    T    C        0      0        2 
   4  chr4_93006408     AAsi    A    T        0      0        2 
   4  chr4_93006408     AKia    A    T        0      0        2 
   4  chr4_93006408     AOna    A    T        0      0        2 
   4  chr4_93006408     ASom    A    T        1      2        2 
   4  chr4_93006408     HCab    A    T        0      0        2 
   4  chr4_93006408     HPrz    A    T        0      0        2 
   4  chr4_93006408     ZBoe    A    T        0      0        2 
   4  chr4_93006408     ZGre    A    T        0      0        2 
   4  chr4_93006408     ZHar    A    T        0      0        2 
   4  chr4_93006408   Sample    A    T        0      0        2 
   4  chr4_93006513     AAsi    T    G        0      0        2 
   4  chr4_93006513     AKia    T    G        0      0        2 
   4  chr4_93006513     AOna    T    G        0      0        2 
   4  chr4_93006513     ASom    T    G        0      0        2 
   4  chr4_93006513     HCab    T    G        0      0        2 
   4  chr4_93006513     HPrz    T    G        0      0        2 
   4  chr4_93006513     ZBoe    T    G      0.5      1        2 
   4  chr4_93006513     ZGre    T    G        0      0        2 
   4  chr4_93006513     ZHar    T    G        0      0        2 
   4  chr4_93006513   Sample    T    G        0      0        2 
   4  chr4_93015489     AAsi    T    C      0.5      1        2 
   4  chr4_93015489     AKia    T    C        0      0        2 
   4  chr4_93015489     AOna    T    C        0      0        2 
   4  chr4_93015489     ASom    T    C        0      0        2 
   4  chr4_93015489     HCab    T    C        0      0        2 
   4  chr4_93015489     HPrz    T    C        0      0        2 
   4  chr4_93015489     ZBoe    T    C        0      0        2 
   4  chr4_93015489     ZGre    T    C        0      0        2 
   4  chr4_93015489     ZHar    T    C        0      0        2 
   4  chr4_93015489   Sample    T    C        0      0        2 
   4  chr4_93043428     AAsi    A    G      0.5      1        2 
   4  chr4_93043428     AKia    A    G        0      0        2 
   4  chr4_93043428     AOna    A    G        0      0        2 
   4  chr4_93043428     ASom    A    G        1      2        2 
   4  chr4_93043428     HCab    A    G        0      0        2 
   4  chr4_93043428     HPrz    A    G        0      0        2 
   4  chr4_93043428     ZBoe    A    G        0      0        2 
   4  chr4_93043428     ZGre    A    G        0      0        2 
   4  chr4_93043428     ZHar    A    G        0      0        2 
   4  chr4_93043428   Sample    A    G        0      0        2 
   4  chr4_93046061     AAsi    C    G        0      0        2 
   4  chr4_93046061     AKia    C    G        0      0        2 
   4  chr4_93046061     AOna    C    G        0      0        2 
   4  chr4_93046061     ASom    C    G        0      0        2 
   4  chr4_93046061     HCab    C    G        0      0        2 
   4  chr4_93046061     HPrz    C    G      0.5      1        2 
   4  chr4_93046061     ZBoe    C    G        0      0        2 
   4  chr4_93046061     ZGre    C    G        0      0        2 
   4  chr4_93046061     ZHar    C    G        0      0        2 
   4  chr4_93046061   Sample    C    G        0      0        2 
   4  chr4_93047006     AAsi    G    A        0      0        2 
   4  chr4_93047006     AKia    G    A        0      0        2 
   4  chr4_93047006     AOna    G    A        0      0        2 
   4  chr4_93047006     ASom    G    A        0      0        2 
   4  chr4_93047006     HCab    G    A        0      0        2 
   4  chr4_93047006     HPrz    G    A        0      0        2 
   4  chr4_93047006     ZBoe    G    A        0      0        2 
   4  chr4_93047006     ZGre    G    A      0.5      1        2 
   4  chr4_93047006     ZHar    G    A        0      0        2 
   4  chr4_93047006   Sample    G    A        0      0        2 
   4  chr4_93047990     AAsi    T    C        0      0        2 
   4  chr4_93047990     AKia    T    C        0      0        2 
   4  chr4_93047990     AOna    T    C        0      0        2 
   4  chr4_93047990     ASom    T    C        0      0        2 
   4  chr4_93047990     HCab    T    C        0      0        2 
   4  chr4_93047990     HPrz    T    C        0      0        2 
   4  chr4_93047990     ZBoe    T    C        0      0        2 
   4  chr4_93047990     ZGre    T    C      0.5      1        2 
   4  chr4_93047990     ZHar    T    C        0      0        2 
   4  chr4_93047990   Sample    T    C        0      0        2 
   4  chr4_93050060     AAsi    A    G        0      0        2 
   4  chr4_93050060     AKia    A    G        1      2        2 
   4  chr4_93050060     AOna    A    G        0      0        2 
   4  chr4_93050060     ASom    A    G        0      0        2 
   4  chr4_93050060     HCab    A    G        0      0        2 
   4  chr4_93050060     HPrz    A    G        0      0        2 
   4  chr4_93050060     ZBoe    A    G        0      0        2 
   4  chr4_93050060     ZGre    A    G        0      0        2 
   4  chr4_93050060     ZHar    A    G        0      0        2 
   4  chr4_93050060   Sample    A    G        0      0        2 
   4  chr4_93054959     AAsi    T    C        0      0        2 
   4  chr4_93054959     AKia    T    C        0      0        2 
   4  chr4_93054959     AOna    T    C        0      0        2 
   4  chr4_93054959     ASom    T    C        0      0        2 
   4  chr4_93054959     HCab    T    C        0      0        2 
   4  chr4_93054959     HPrz    T    C        0      0        2 
   4  chr4_93054959     ZBoe    T    C        0      0        2 
   4  chr4_93054959     ZGre    T    C      0.5      1        2 
   4  chr4_93054959     ZHar    T    C        0      0        2 
   4  chr4_93054959   Sample    T    C        0      0        2 
   4  chr4_93063648     AAsi    A    G        0      0        2 
   4  chr4_93063648     AKia    A    G        0      0        2 
   4  chr4_93063648     AOna    A    G        0      0        2 
   4  chr4_93063648     ASom    A    G        0      0        2 
   4  chr4_93063648     HCab    A    G        0      0        2 
   4  chr4_93063648     HPrz    A    G        0      0        2 
   4  chr4_93063648     ZBoe    A    G        0      0        2 
   4  chr4_93063648     ZGre    A    G        1      2        2 
   4  chr4_93063648     ZHar    A    G        0      0        2 
   4  chr4_93063648   Sample    A    G        0      0        2 
   4  chr4_93067460     AAsi    C    G        0      0        2 
   4  chr4_93067460     AKia    C    G        0      0        2 
   4  chr4_93067460     AOna    C    G        0      0        2 
   4  chr4_93067460     ASom    C    G        0      0        2 
   4  chr4_93067460     HCab    C    G        1      2        2 
   4  chr4_93067460     HPrz    C    G        1      2        2 
   4  chr4_93067460     ZBoe    C    G        0      0        2 
   4  chr4_93067460     ZGre    C    G        0      0        2 
   4  chr4_93067460     ZHar    C    G        0      0        2 
   4  chr4_93067460   Sample    C    G        0      0        2 
   4  chr4_93075640     AAsi    A    G        0      0        2 
   4  chr4_93075640     AKia    A    G        0      0        2 
   4  chr4_93075640     AOna    A    G        0      0        2 
   4  chr4_93075640     ASom    A    G        0      0        2 
   4  chr4_93075640     HCab    A    G      0.5      1        2 
   4  chr4_93075640     HPrz    A    G      0.5      1        2 
   4  chr4_93075640     ZBoe    A    G        0      0        2 
   4  chr4_93075640     ZGre    A    G      0.5      1        2 
   4  chr4_93075640     ZHar    A    G        0      0        2 
   4  chr4_93075640   Sample    A    G        0      0        2 
   4  chr4_93084012     AAsi    T    C        0      0        2 
   4  chr4_93084012     AKia    T    C        0      0        2 
   4  chr4_93084012     AOna    T    C        0      0        2 
   4  chr4_93084012     ASom    T    C        0      0        2 
   4  chr4_93084012     HCab    T    C      0.5      1        2 
   4  chr4_93084012     HPrz    T    C      0.5      1        2 
   4  chr4_93084012     ZBoe    T    C        0      0        2 
   4  chr4_93084012     ZGre    T    C        0      0        2 
   4  chr4_93084012     ZHar    T    C        0      0        2 
   4  chr4_93084012   Sample    T    C        0      0        2 
   4  chr4_93088374     AAsi    C    A        0      0        2 
   4  chr4_93088374     AKia    C    A        0      0        2 
   4  chr4_93088374     AOna    C    A        0      0        2 
   4  chr4_93088374     ASom    C    A        0      0        2 
   4  chr4_93088374     HCab    C    A        1      2        2 
   4  chr4_93088374     HPrz    C    A        1      2        2 
   4  chr4_93088374     ZBoe    C    A        0      0        2 
   4  chr4_93088374     ZGre    C    A        0      0        2 
   4  chr4_93088374     ZHar    C    A        0      0        2 
   4  chr4_93088374   Sample    C    A        0      0        2 
   4  chr4_93092265     AAsi    G    T        0      0        2 
   4  chr4_93092265     AKia    G    T        0      0        2 
   4  chr4_93092265     AOna    G    T        0      0        2 
   4  chr4_93092265     ASom    G    T        0      0        2 
   4  chr4_93092265     HCab    G    T        0      0        2 
   4  chr4_93092265     HPrz    G    T        0      0        2 
   4  chr4_93092265     ZBoe    G    T        0      0        2 
   4  chr4_93092265     ZGre    G    T        1      2        2 
   4  chr4_93092265     ZHar    G    T        0      0        2 
   4  chr4_93092265   Sample    G    T        0      0        2 
   4  chr4_93097233     AAsi    A    G        0      0        2 
   4  chr4_93097233     AKia    A    G        0      0        2 
   4  chr4_93097233     AOna    A    G        0      0        2 
   4  chr4_93097233     ASom    A    G      0.5      1        2 
   4  chr4_93097233     HCab    A    G        0      0        2 
   4  chr4_93097233     HPrz    A    G        0      0        2 
   4  chr4_93097233     ZBoe    A    G        0      0        2 
   4  chr4_93097233     ZGre    A    G        0      0        2 
   4  chr4_93097233     ZHar    A    G        0      0        2 
   4  chr4_93097233   Sample    A    G        0      0        2 
   4  chr4_93099596     AAsi    A    C        0      0        2 
   4  chr4_93099596     AKia    A    C        0      0        2 
   4  chr4_93099596     AOna    A    C        0      0        2 
   4  chr4_93099596     ASom    A    C        0      0        2 
   4  chr4_93099596     HCab    A    C        0      0        2 
   4  chr4_93099596     HPrz    A    C        0      0        2 
   4  chr4_93099596     ZBoe    A    C        0      0        2 
   4  chr4_93099596     ZGre    A    C        0      0        2 
   4  chr4_93099596     ZHar    A    C      0.5      1        2 
   4  chr4_93099596   Sample    A    C        0      0        2 
   4  chr4_93100357     AAsi    A    G        0      0        2 
   4  chr4_93100357     AKia    A    G        0      0        2 
   4  chr4_93100357     AOna    A    G        0      0        2 
   4  chr4_93100357     ASom    A    G        0      0        2 
   4  chr4_93100357     HCab    A    G        1      2        2 
   4  chr4_93100357     HPrz    A    G        1      2        2 
   4  chr4_93100357     ZBoe    A    G        0      0        2 
   4  chr4_93100357     ZGre    A    G        0      0        2 
   4  chr4_93100357     ZHar    A    G        0      0        2 
   4  chr4_93100357   Sample    A    G        0      0        2 
   4  chr4_93101677     AAsi    G    A        0      0        2 
   4  chr4_93101677     AKia    G    A        0      0        2 
   4  chr4_93101677     AOna    G    A        0      0        2 
   4  chr4_93101677     ASom    G    A        0      0        2 
   4  chr4_93101677     HCab    G    A        1      2        2 
   4  chr4_93101677     HPrz    G    A        1      2        2 
   4  chr4_93101677     ZBoe    G    A        0      0        2 
   4  chr4_93101677     ZGre    G    A        0      0        2 
   4  chr4_93101677     ZHar    G    A        0      0        2 
   4  chr4_93101677   Sample    G    A        0      0        2 
   4  chr4_93102442     AAsi    A    G        0      0        2 
   4  chr4_93102442     AKia    A    G        0      0        2 
   4  chr4_93102442     AOna    A    G        0      0        2 
   4  chr4_93102442     ASom    A    G        0      0        2 
   4  chr4_93102442     HCab    A    G        1      2        2 
   4  chr4_93102442     HPrz    A    G        1      2        2 
   4  chr4_93102442     ZBoe    A    G        0      0        2 
   4  chr4_93102442     ZGre    A    G        0      0        2 
   4  chr4_93102442     ZHar    A    G        0      0        2 
   4  chr4_93102442   Sample    A    G        0      0        2 
   4  chr4_93104290     AAsi    A    G        0      0        2 
   4  chr4_93104290     AKia    A    G        0      0        2 
   4  chr4_93104290     AOna    A    G        0      0        2 
   4  chr4_93104290     ASom    A    G        0      0        2 
   4  chr4_93104290     HCab    A    G        1      2        2 
   4  chr4_93104290     HPrz    A    G        1      2        2 
   4  chr4_93104290     ZBoe    A    G        0      0        2 
   4  chr4_93104290     ZGre    A    G        0      0        2 
   4  chr4_93104290     ZHar    A    G        0      0        2 
   4  chr4_93104290   Sample    A    G        0      0        2 
   4  chr4_93108428     AAsi    A    G        0      0        2 
   4  chr4_93108428     AKia    A    G        0      0        2 
   4  chr4_93108428     AOna    A    G        0      0        2 
   4  chr4_93108428     ASom    A    G      0.5      1        2 
   4  chr4_93108428     HCab    A    G        0      0        2 
   4  chr4_93108428     HPrz    A    G        0      0        2 
   4  chr4_93108428     ZBoe    A    G        0      0        2 
   4  chr4_93108428     ZGre    A    G        0      0        2 
   4  chr4_93108428     ZHar    A    G        0      0        2 
   4  chr4_93108428   Sample    A    G        0      0        2 
   4  chr4_93108859     AAsi    A    C        0      0        2 
   4  chr4_93108859     AKia    A    C        0      0        2 
   4  chr4_93108859     AOna    A    C        0      0        2 
   4  chr4_93108859     ASom    A    C        0      0        2 
   4  chr4_93108859     HCab    A    C        0      0        2 
   4  chr4_93108859     HPrz    A    C        0      0        2 
   4  chr4_93108859     ZBoe    A    C        1      2        2 
   4  chr4_93108859     ZGre    A    C        0      0        2 
   4  chr4_93108859     ZHar    A    C        0      0        2 
   4  chr4_93108859   Sample    A    C        0      0        2 
   4  chr4_93115357     AAsi    T    C        0      0        2 
   4  chr4_93115357     AKia    T    C        0      0        2 
   4  chr4_93115357     AOna    T    C        0      0        2 
   4  chr4_93115357     ASom    T    C        0      0        2 
   4  chr4_93115357     HCab    T    C      0.5      1        2 
   4  chr4_93115357     HPrz    T    C        0      0        2 
   4  chr4_93115357     ZBoe    T    C        0      0        2 
   4  chr4_93115357     ZGre    T    C        0      0        2 
   4  chr4_93115357     ZHar    T    C        0      0        2 
   4  chr4_93115357   Sample    T    C        0      0        2 
   4  chr4_93115809     AAsi    G    A        0      0        2 
   4  chr4_93115809     AKia    G    A        0      0        2 
   4  chr4_93115809     AOna    G    A        0      0        2 
   4  chr4_93115809     ASom    G    A        0      0        2 
   4  chr4_93115809     HCab    G    A        0      0        2 
   4  chr4_93115809     HPrz    G    A        0      0        2 
   4  chr4_93115809     ZBoe    G    A      0.5      1        2 
   4  chr4_93115809     ZGre    G    A        0      0        2 
   4  chr4_93115809     ZHar    G    A        0      0        2 
   4  chr4_93115809   Sample    G    A        0      0        2 
   4  chr4_93120437     AAsi    A    G        0      0        2 
   4  chr4_93120437     AKia    A    G        0      0        2 
   4  chr4_93120437     AOna    A    G        0      0        2 
   4  chr4_93120437     ASom    A    G        0      0        2 
   4  chr4_93120437     HCab    A    G        0      0        2 
   4  chr4_93120437     HPrz    A    G      0.5      1        2 
   4  chr4_93120437     ZBoe    A    G        0      0        2 
   4  chr4_93120437     ZGre    A    G        0      0        2 
   4  chr4_93120437     ZHar    A    G        0      0        2 
   4  chr4_93120437   Sample    A    G        0      0        2 
   4  chr4_93128332     AAsi    G    A        0      0        2 
   4  chr4_93128332     AKia    G    A        0      0        2 
   4  chr4_93128332     AOna    G    A        0      0        2 
   4  chr4_93128332     ASom    G    A        0      0        2 
   4  chr4_93128332     HCab    G    A        1      2        2 
   4  chr4_93128332     HPrz    G    A        1      2        2 
   4  chr4_93128332     ZBoe    G    A        0      0        2 
   4  chr4_93128332     ZGre    G    A        0      0        2 
   4  chr4_93128332     ZHar    G    A        0      0        2 
   4  chr4_93128332   Sample    G    A        0      0        2 
   4  chr4_93132141     AAsi    A    G        0      0        2 
   4  chr4_93132141     AKia    A    G        0      0        2 
   4  chr4_93132141     AOna    A    G        0      0        2 
   4  chr4_93132141     ASom    A    G      0.5      1        2 
   4  chr4_93132141     HCab    A    G        0      0        2 
   4  chr4_93132141     HPrz    A    G        0      0        2 
   4  chr4_93132141     ZBoe    A    G        0      0        2 
   4  chr4_93132141     ZGre    A    G        0      0        2 
   4  chr4_93132141     ZHar    A    G        0      0        2 
   4  chr4_93132141   Sample    A    G        0      0        2 
   4  chr4_93134548     AAsi    T    C        0      0        2 
   4  chr4_93134548     AKia    T    C        0      0        2 
   4  chr4_93134548     AOna    T    C        0      0        2 
   4  chr4_93134548     ASom    T    C      0.5      1        2 
   4  chr4_93134548     HCab    T    C        0      0        2 
   4  chr4_93134548     HPrz    T    C        0      0        2 
   4  chr4_93134548     ZBoe    T    C        0      0        2 
   4  chr4_93134548     ZGre    T    C        0      0        2 
   4  chr4_93134548     ZHar    T    C        0      0        2 
   4  chr4_93134548   Sample    T    C        0      0        2 
   4  chr4_93134785     AAsi    T    C        0      0        2 
   4  chr4_93134785     AKia    T    C        0      0        2 
   4  chr4_93134785     AOna    T    C        0      0        2 
   4  chr4_93134785     ASom    T    C        0      0        2 
   4  chr4_93134785     HCab    T    C        1      2        2 
   4  chr4_93134785     HPrz    T    C        1      2        2 
   4  chr4_93134785     ZBoe    T    C        0      0        2 
   4  chr4_93134785     ZGre    T    C        0      0        2 
   4  chr4_93134785     ZHar    T    C        0      0        2 
   4  chr4_93134785   Sample    T    C        0      0        2 
   4  chr4_93138156     AAsi    G    A        0      0        2 
   4  chr4_93138156     AKia    G    A        0      0        2 
   4  chr4_93138156     AOna    G    A        0      0        2 
   4  chr4_93138156     ASom    G    A        0      0        2 
   4  chr4_93138156     HCab    G    A        0      0        2 
   4  chr4_93138156     HPrz    G    A        0      0        2 
   4  chr4_93138156     ZBoe    G    A        0      0        2 
   4  chr4_93138156     ZGre    G    A        0      0        2 
   4  chr4_93138156     ZHar    G    A      0.5      1        2 
   4  chr4_93138156   Sample    G    A        0      0        2 
   4  chr4_93139377     AAsi    T    C        0      0        2 
   4  chr4_93139377     AKia    T    C        0      0        2 
   4  chr4_93139377     AOna    T    C        0      0        2 
   4  chr4_93139377     ASom    T    C        0      0        2 
   4  chr4_93139377     HCab    T    C        0      0        2 
   4  chr4_93139377     HPrz    T    C        0      0        2 
   4  chr4_93139377     ZBoe    T    C        0      0        2 
   4  chr4_93139377     ZGre    T    C        0      0        2 
   4  chr4_93139377     ZHar    T    C        1      2        2 
   4  chr4_93139377   Sample    T    C        0      0        2 
   4  chr4_93139910     AAsi    A    G        0      0        2 
   4  chr4_93139910     AKia    A    G        0      0        2 
   4  chr4_93139910     AOna    A    G        0      0        2 
   4  chr4_93139910     ASom    A    G        0      0        2 
   4  chr4_93139910     HCab    A    G      0.5      1        2 
   4  chr4_93139910     HPrz    A    G      0.5      1        2 
   4  chr4_93139910     ZBoe    A    G        0      0        2 
   4  chr4_93139910     ZGre    A    G        0      0        2 
   4  chr4_93139910     ZHar    A    G        0      0        2 
   4  chr4_93139910   Sample    A    G        0      0        2 
   4  chr4_93141778     AAsi    A    G        0      0        2 
   4  chr4_93141778     AKia    A    G        0      0        2 
   4  chr4_93141778     AOna    A    G        1      2        2 
   4  chr4_93141778     ASom    A    G        0      0        2 
   4  chr4_93141778     HCab    A    G        0      0        2 
   4  chr4_93141778     HPrz    A    G        0      0        2 
   4  chr4_93141778     ZBoe    A    G        0      0        2 
   4  chr4_93141778     ZGre    A    G        0      0        2 
   4  chr4_93141778     ZHar    A    G        0      0        2 
   4  chr4_93141778   Sample    A    G        0      0        2 
   4  chr4_93146060     AAsi    T    C        0      0        2 
   4  chr4_93146060     AKia    T    C        0      0        2 
   4  chr4_93146060     AOna    T    C        0      0        2 
   4  chr4_93146060     ASom    T    C        0      0        2 
   4  chr4_93146060     HCab    T    C        0      0        2 
   4  chr4_93146060     HPrz    T    C        0      0        2 
   4  chr4_93146060     ZBoe    T    C        0      0        2 
   4  chr4_93146060     ZGre    T    C      0.5      1        2 
   4  chr4_93146060     ZHar    T    C        0      0        2 
   4  chr4_93146060   Sample    T    C        0      0        2 
   4  chr4_93156269     AAsi    A    C        0      0        2 
   4  chr4_93156269     AKia    A    C        0      0        2 
   4  chr4_93156269     AOna    A    C        0      0        2 
   4  chr4_93156269     ASom    A    C        0      0        2 
   4  chr4_93156269     HCab    A    C        1      2        2 
   4  chr4_93156269     HPrz    A    C        1      2        2 
   4  chr4_93156269     ZBoe    A    C        0      0        2 
   4  chr4_93156269     ZGre    A    C        0      0        2 
   4  chr4_93156269     ZHar    A    C        0      0        2 
   4  chr4_93156269   Sample    A    C        0      0        2 
   4  chr4_93157255     AAsi    C    T        0      0        2 
   4  chr4_93157255     AKia    C    T        0      0        2 
   4  chr4_93157255     AOna    C    T        0      0        2 
   4  chr4_93157255     ASom    C    T        0      0        2 
   4  chr4_93157255     HCab    C    T        1      2        2 
   4  chr4_93157255     HPrz    C    T        1      2        2 
   4  chr4_93157255     ZBoe    C    T        0      0        2 
   4  chr4_93157255     ZGre    C    T        0      0        2 
   4  chr4_93157255     ZHar    C    T        0      0        2 
   4  chr4_93157255   Sample    C    T        0      0        2 
   4  chr4_93160313     AAsi    G    T        0      0        2 
   4  chr4_93160313     AKia    G    T        0      0        2 
   4  chr4_93160313     AOna    G    T        0      0        2 
   4  chr4_93160313     ASom    G    T        0      0        2 
   4  chr4_93160313     HCab    G    T        0      0        2 
   4  chr4_93160313     HPrz    G    T        0      0        2 
   4  chr4_93160313     ZBoe    G    T      0.5      1        2 
   4  chr4_93160313     ZGre    G    T        0      0        2 
   4  chr4_93160313     ZHar    G    T        1      2        2 
   4  chr4_93160313   Sample    G    T        0      0        2 
   4  chr4_93161373     AAsi    A    G        0      0        2 
   4  chr4_93161373     AKia    A    G        0      0        2 
   4  chr4_93161373     AOna    A    G        0      0        2 
   4  chr4_93161373     ASom    A    G        0      0        2 
   4  chr4_93161373     HCab    A    G        0      0        2 
   4  chr4_93161373     HPrz    A    G        0      0        2 
   4  chr4_93161373     ZBoe    A    G        1      2        2 
   4  chr4_93161373     ZGre    A    G        0      0        2 
   4  chr4_93161373     ZHar    A    G        0      0        2 
   4  chr4_93161373   Sample    A    G        0      0        2 
   4  chr4_93162353     AAsi    T    C        0      0        2 
   4  chr4_93162353     AKia    T    C        0      0        2 
   4  chr4_93162353     AOna    T    C        0      0        2 
   4  chr4_93162353     ASom    T    C        0      0        2 
   4  chr4_93162353     HCab    T    C        1      2        2 
   4  chr4_93162353     HPrz    T    C        1      2        2 
   4  chr4_93162353     ZBoe    T    C        0      0        2 
   4  chr4_93162353     ZGre    T    C        0      0        2 
   4  chr4_93162353     ZHar    T    C      0.5      1        2 
   4  chr4_93162353   Sample    T    C        0      0        2 
   4  chr4_93162996     AAsi    G    A        0      0        2 
   4  chr4_93162996     AKia    G    A        0      0        2 
   4  chr4_93162996     AOna    G    A        0      0        2 
   4  chr4_93162996     ASom    G    A        0      0        2 
   4  chr4_93162996     HCab    G    A        1      2        2 
   4  chr4_93162996     HPrz    G    A        1      2        2 
   4  chr4_93162996     ZBoe    G    A        0      0        2 
   4  chr4_93162996     ZGre    G    A        0      0        2 
   4  chr4_93162996     ZHar    G    A        0      0        2 
   4  chr4_93162996   Sample    G    A        0      0        2 
   4  chr4_93164895     AAsi    T    C        0      0        2 
   4  chr4_93164895     AKia    T    C        0      0        2 
   4  chr4_93164895     AOna    T    C        0      0        2 
   4  chr4_93164895     ASom    T    C        0      0        2 
   4  chr4_93164895     HCab    T    C        0      0        2 
   4  chr4_93164895     HPrz    T    C        0      0        2 
   4  chr4_93164895     ZBoe    T    C        0      0        2 
   4  chr4_93164895     ZGre    T    C      0.5      1        2 
   4  chr4_93164895     ZHar    T    C        0      0        2 
   4  chr4_93164895   Sample    T    C        0      0        2 
   4  chr4_93177761     AAsi    T    C        0      0        2 
   4  chr4_93177761     AKia    T    C      0.5      1        2 
   4  chr4_93177761     AOna    T    C        0      0        2 
   4  chr4_93177761     ASom    T    C        0      0        2 
   4  chr4_93177761     HCab    T    C        0      0        2 
   4  chr4_93177761     HPrz    T    C        0      0        2 
   4  chr4_93177761     ZBoe    T    C        0      0        2 
   4  chr4_93177761     ZGre    T    C        0      0        2 
   4  chr4_93177761     ZHar    T    C        0      0        2 
   4  chr4_93177761   Sample    T    C        0      0        2 
   4  chr4_93182390     AAsi    G    A        0      0        2 
   4  chr4_93182390     AKia    G    A        1      2        2 
   4  chr4_93182390     AOna    G    A        0      0        2 
   4  chr4_93182390     ASom    G    A        0      0        2 
   4  chr4_93182390     HCab    G    A        0      0        2 
   4  chr4_93182390     HPrz    G    A        0      0        2 
   4  chr4_93182390     ZBoe    G    A        0      0        2 
   4  chr4_93182390     ZGre    G    A        0      0        2 
   4  chr4_93182390     ZHar    G    A        0      0        2 
   4  chr4_93182390   Sample    G    A        0      0        2 
   4  chr4_93183860     AAsi    T    C        0      0        2 
   4  chr4_93183860     AKia    T    C        0      0        2 
   4  chr4_93183860     AOna    T    C        0      0        2 
   4  chr4_93183860     ASom    T    C        0      0        2 
   4  chr4_93183860     HCab    T    C        0      0        2 
   4  chr4_93183860     HPrz    T    C        0      0        2 
   4  chr4_93183860     ZBoe    T    C      0.5      1        2 
   4  chr4_93183860     ZGre    T    C        0      0        2 
   4  chr4_93183860     ZHar    T    C        0      0        2 
   4  chr4_93183860   Sample    T    C        0      0        2 
   4  chr4_93185472     AAsi    T    C        0      0        2 
   4  chr4_93185472     AKia    T    C        0      0        2 
   4  chr4_93185472     AOna    T    C        0      0        2 
   4  chr4_93185472     ASom    T    C        0      0        2 
   4  chr4_93185472     HCab    T    C        1      2        2 
   4  chr4_93185472     HPrz    T    C        1      2        2 
   4  chr4_93185472     ZBoe    T    C        0      0        2 
   4  chr4_93185472     ZGre    T    C        0      0        2 
   4  chr4_93185472     ZHar    T    C        0      0        2 
   4  chr4_93185472   Sample    T    C        0      0        2 
   4  chr4_93201276     AAsi    A    G        0      0        2 
   4  chr4_93201276     AKia    A    G        0      0        2 
   4  chr4_93201276     AOna    A    G        0      0        2 
   4  chr4_93201276     ASom    A    G        0      0        2 
   4  chr4_93201276     HCab    A    G        0      0        2 
   4  chr4_93201276     HPrz    A    G        0      0        2 
   4  chr4_93201276     ZBoe    A    G        0      0        2 
   4  chr4_93201276     ZGre    A    G        0      0        2 
   4  chr4_93201276     ZHar    A    G        1      2        2 
   4  chr4_93201276   Sample    A    G        0      0        2 
   4  chr4_93201330     AAsi    C    T        0      0        2 
   4  chr4_93201330     AKia    C    T        0      0        2 
   4  chr4_93201330     AOna    C    T        0      0        2 
   4  chr4_93201330     ASom    C    T        0      0        2 
   4  chr4_93201330     HCab    C    T        0      0        2 
   4  chr4_93201330     HPrz    C    T        0      0        2 
   4  chr4_93201330     ZBoe    C    T        1      2        2 
   4  chr4_93201330     ZGre    C    T        0      0        2 
   4  chr4_93201330     ZHar    C    T        0      0        2 
   4  chr4_93201330   Sample    C    T        0      0        2 
   4  chr4_93212222     AAsi    C    G        0      0        2 
   4  chr4_93212222     AKia    C    G        0      0        2 
   4  chr4_93212222     AOna    C    G        0      0        2 
   4  chr4_93212222     ASom    C    G        0      0        2 
   4  chr4_93212222     HCab    C    G        0      0        2 
   4  chr4_93212222     HPrz    C    G        0      0        2 
   4  chr4_93212222     ZBoe    C    G        0      0        2 
   4  chr4_93212222     ZGre    C    G        0      0        2 
   4  chr4_93212222     ZHar    C    G      0.5      1        2 
   4  chr4_93212222   Sample    C    G        0      0        2 
   4  chr4_93214557     AAsi    T    C      0.5      1        2 
   4  chr4_93214557     AKia    T    C        0      0        2 
   4  chr4_93214557     AOna    T    C        0      0        2 
   4  chr4_93214557     ASom    T    C        1      2        2 
   4  chr4_93214557     HCab    T    C        0      0        2 
   4  chr4_93214557     HPrz    T    C        0      0        2 
   4  chr4_93214557     ZBoe    T    C        0      0        2 
   4  chr4_93214557     ZGre    T    C        0      0        2 
   4  chr4_93214557     ZHar    T    C        0      0        2 
   4  chr4_93214557   Sample    T    C        1      2        2 
   4  chr4_93217945     AAsi    A    G        0      0        2 
   4  chr4_93217945     AKia    A    G        0      0        2 
   4  chr4_93217945     AOna    A    G      0.5      1        2 
   4  chr4_93217945     ASom    A    G        0      0        2 
   4  chr4_93217945     HCab    A    G        0      0        2 
   4  chr4_93217945     HPrz    A    G        0      0        2 
   4  chr4_93217945     ZBoe    A    G        0      0        2 
   4  chr4_93217945     ZGre    A    G        0      0        2 
   4  chr4_93217945     ZHar    A    G        0      0        2 
   4  chr4_93217945   Sample    A    G        0      0        2 
   4  chr4_93218764     AAsi    A    C        0      0        2 
   4  chr4_93218764     AKia    A    C        0      0        2 
   4  chr4_93218764     AOna    A    C        0      0        2 
   4  chr4_93218764     ASom    A    C        0      0        2 
   4  chr4_93218764     HCab    A    C        0      0        2 
   4  chr4_93218764     HPrz    A    C      0.5      1        2 
   4  chr4_93218764     ZBoe    A    C        0      0        2 
   4  chr4_93218764     ZGre    A    C        0      0        2 
   4  chr4_93218764     ZHar    A    C        0      0        2 
   4  chr4_93218764   Sample    A    C        0      0        2 
   4  chr4_93221259     AAsi    A    G        0      0        2 
   4  chr4_93221259     AKia    A    G        0      0        2 
   4  chr4_93221259     AOna    A    G        0      0        2 
   4  chr4_93221259     ASom    A    G        0      0        2 
   4  chr4_93221259     HCab    A    G        0      0        2 
   4  chr4_93221259     HPrz    A    G        0      0        2 
   4  chr4_93221259     ZBoe    A    G        0      0        2 
   4  chr4_93221259     ZGre    A    G        0      0        2 
   4  chr4_93221259     ZHar    A    G        1      2        2 
   4  chr4_93221259   Sample    A    G        0      0        2 
   4  chr4_93233904     AAsi    T    C        0      0        2 
   4  chr4_93233904     AKia    T    C        0      0        2 
   4  chr4_93233904     AOna    T    C      0.5      1        2 
   4  chr4_93233904     ASom    T    C        0      0        2 
   4  chr4_93233904     HCab    T    C        0      0        2 
   4  chr4_93233904     HPrz    T    C        0      0        2 
   4  chr4_93233904     ZBoe    T    C        0      0        2 
   4  chr4_93233904     ZGre    T    C        0      0        2 
   4  chr4_93233904     ZHar    T    C        0      0        2 
   4  chr4_93233904   Sample    T    C        0      0        2 
   4  chr4_93236343     AAsi    C    G        0      0        2 
   4  chr4_93236343     AKia    C    G        0      0        2 
   4  chr4_93236343     AOna    C    G        0      0        2 
   4  chr4_93236343     ASom    C    G        0      0        2 
   4  chr4_93236343     HCab    C    G        1      2        2 
   4  chr4_93236343     HPrz    C    G        1      2        2 
   4  chr4_93236343     ZBoe    C    G        0      0        2 
   4  chr4_93236343     ZGre    C    G        0      0        2 
   4  chr4_93236343     ZHar    C    G        0      0        2 
   4  chr4_93236343   Sample    C    G        0      0        2 
   4  chr4_93236448     AAsi    C    G        0      0        2 
   4  chr4_93236448     AKia    C    G        1      2        2 
   4  chr4_93236448     AOna    C    G        0      0        2 
   4  chr4_93236448     ASom    C    G        0      0        2 
   4  chr4_93236448     HCab    C    G        0      0        2 
   4  chr4_93236448     HPrz    C    G        0      0        2 
   4  chr4_93236448     ZBoe    C    G        0      0        2 
   4  chr4_93236448     ZGre    C    G        0      0        2 
   4  chr4_93236448     ZHar    C    G        0      0        2 
   4  chr4_93236448   Sample    C    G        0      0        2 
   4  chr4_93250180     AAsi    A    C        0      0        2 
   4  chr4_93250180     AKia    A    C        0      0        2 
   4  chr4_93250180     AOna    A    C        0      0        2 
   4  chr4_93250180     ASom    A    C        0      0        2 
   4  chr4_93250180     HCab    A    C        0      0        2 
   4  chr4_93250180     HPrz    A    C      0.5      1        2 
   4  chr4_93250180     ZBoe    A    C        0      0        2 
   4  chr4_93250180     ZGre    A    C        0      0        2 
   4  chr4_93250180     ZHar    A    C        0      0        2 
   4  chr4_93250180   Sample    A    C        0      0        2 
   4  chr4_93252568     AAsi    C    T        0      0        2 
   4  chr4_93252568     AKia    C    T        0      0        2 
   4  chr4_93252568     AOna    C    T        0      0        2 
   4  chr4_93252568     ASom    C    T        1      2        2 
   4  chr4_93252568     HCab    C    T        0      0        2 
   4  chr4_93252568     HPrz    C    T        0      0        2 
   4  chr4_93252568     ZBoe    C    T        0      0        2 
   4  chr4_93252568     ZGre    C    T        0      0        2 
   4  chr4_93252568     ZHar    C    T        0      0        2 
   4  chr4_93252568   Sample    C    T        0      0        2 
   4  chr4_93255634     AAsi    C    T        0      0        2 
   4  chr4_93255634     AKia    C    T        0      0        2 
   4  chr4_93255634     AOna    C    T        0      0        2 
   4  chr4_93255634     ASom    C    T        0      0        2 
   4  chr4_93255634     HCab    C    T        0      0        2 
   4  chr4_93255634     HPrz    C    T        0      0        2 
   4  chr4_93255634     ZBoe    C    T        0      0        2 
   4  chr4_93255634     ZGre    C    T      0.5      1        2 
   4  chr4_93255634     ZHar    C    T        0      0        2 
   4  chr4_93255634   Sample    C    T        0      0        2 
   4  chr4_93257056     AAsi    C    T        0      0        2 
   4  chr4_93257056     AKia    C    T        1      2        2 
   4  chr4_93257056     AOna    C    T        1      2        2 
   4  chr4_93257056     ASom    C    T        0      0        2 
   4  chr4_93257056     HCab    C    T        0      0        2 
   4  chr4_93257056     HPrz    C    T        0      0        2 
   4  chr4_93257056     ZBoe    C    T        0      0        2 
   4  chr4_93257056     ZGre    C    T        0      0        2 
   4  chr4_93257056     ZHar    C    T        0      0        2 
   4  chr4_93257056   Sample    C    T        0      0        2 
   4  chr4_93257208     AAsi    G    T        0      0        2 
   4  chr4_93257208     AKia    G    T        1      2        2 
   4  chr4_93257208     AOna    G    T      0.5      1        2 
   4  chr4_93257208     ASom    G    T        0      0        2 
   4  chr4_93257208     HCab    G    T        0      0        2 
   4  chr4_93257208     HPrz    G    T        0      0        2 
   4  chr4_93257208     ZBoe    G    T        0      0        2 
   4  chr4_93257208     ZGre    G    T        0      0        2 
   4  chr4_93257208     ZHar    G    T        0      0        2 
   4  chr4_93257208   Sample    G    T        0      0        2 
   4  chr4_93260896     AAsi    C    T        0      0        2 
   4  chr4_93260896     AKia    C    T        1      2        2 
   4  chr4_93260896     AOna    C    T        1      2        2 
   4  chr4_93260896     ASom    C    T        0      0        2 
   4  chr4_93260896     HCab    C    T        0      0        2 
   4  chr4_93260896     HPrz    C    T        0      0        2 
   4  chr4_93260896     ZBoe    C    T        0      0        2 
   4  chr4_93260896     ZGre    C    T        0      0        2 
   4  chr4_93260896     ZHar    C    T        0      0        2 
   4  chr4_93260896   Sample    C    T        0      0        2 
   4  chr4_93279134     AAsi    C    T        0      0        2 
   4  chr4_93279134     AKia    C    T        0      0        2 
   4  chr4_93279134     AOna    C    T        0      0        2 
   4  chr4_93279134     ASom    C    T        0      0        2 
   4  chr4_93279134     HCab    C    T        0      0        2 
   4  chr4_93279134     HPrz    C    T        0      0        2 
   4  chr4_93279134     ZBoe    C    T        1      2        2 
   4  chr4_93279134     ZGre    C    T        0      0        2 
   4  chr4_93279134     ZHar    C    T        0      0        2 
   4  chr4_93279134   Sample    C    T        0      0        2 
   4  chr4_93281096     AAsi    C    A        0      0        2 
   4  chr4_93281096     AKia    C    A        0      0        2 
   4  chr4_93281096     AOna    C    A        0      0        2 
   4  chr4_93281096     ASom    C    A        0      0        2 
   4  chr4_93281096     HCab    C    A        0      0        2 
   4  chr4_93281096     HPrz    C    A        0      0        2 
   4  chr4_93281096     ZBoe    C    A        0      0        2 
   4  chr4_93281096     ZGre    C    A        1      2        2 
   4  chr4_93281096     ZHar    C    A        0      0        2 
   4  chr4_93281096   Sample    C    A        0      0        2 
   4  chr4_93281976     AAsi    G    T        0      0        2 
   4  chr4_93281976     AKia    G    T        0      0        2 
   4  chr4_93281976     AOna    G    T        0      0        2 
   4  chr4_93281976     ASom    G    T        0      0        2 
   4  chr4_93281976     HCab    G    T        0      0        2 
   4  chr4_93281976     HPrz    G    T        0      0        2 
   4  chr4_93281976     ZBoe    G    T        0      0        2 
   4  chr4_93281976     ZGre    G    T        0      0        2 
   4  chr4_93281976     ZHar    G    T      0.5      1        2 
   4  chr4_93281976   Sample    G    T        0      0        2 
   4  chr4_93285040     AAsi    C    T        0      0        2 
   4  chr4_93285040     AKia    C    T        1      2        2 
   4  chr4_93285040     AOna    C    T        1      2        2 
   4  chr4_93285040     ASom    C    T        0      0        2 
   4  chr4_93285040     HCab    C    T        0      0        2 
   4  chr4_93285040     HPrz    C    T        0      0        2 
   4  chr4_93285040     ZBoe    C    T        0      0        2 
   4  chr4_93285040     ZGre    C    T        0      0        2 
   4  chr4_93285040     ZHar    C    T        0      0        2 
   4  chr4_93285040   Sample    C    T        0      0        2 
   4  chr4_93287035     AAsi    C    T        0      0        2 
   4  chr4_93287035     AKia    C    T        0      0        2 
   4  chr4_93287035     AOna    C    T        0      0        2 
   4  chr4_93287035     ASom    C    T        0      0        2 
   4  chr4_93287035     HCab    C    T        0      0        2 
   4  chr4_93287035     HPrz    C    T        0      0        2 
   4  chr4_93287035     ZBoe    C    T        0      0        2 
   4  chr4_93287035     ZGre    C    T        1      2        2 
   4  chr4_93287035     ZHar    C    T        1      2        2 
   4  chr4_93287035   Sample    C    T        0      0        2 
   4  chr4_93289052     AAsi    C    A        0      0        2 
   4  chr4_93289052     AKia    C    A        0      0        2 
   4  chr4_93289052     AOna    C    A        0      0        2 
   4  chr4_93289052     ASom    C    A        0      0        2 
   4  chr4_93289052     HCab    C    A        0      0        2 
   4  chr4_93289052     HPrz    C    A        0      0        2 
   4  chr4_93289052     ZBoe    C    A        1      2        2 
   4  chr4_93289052     ZGre    C    A        0      0        2 
   4  chr4_93289052     ZHar    C    A        0      0        2 
   4  chr4_93289052   Sample    C    A        0      0        2 
   4  chr4_93318280     AAsi    T    C        0      0        2 
   4  chr4_93318280     AKia    T    C        0      0        2 
   4  chr4_93318280     AOna    T    C        0      0        2 
   4  chr4_93318280     ASom    T    C        0      0        2 
   4  chr4_93318280     HCab    T    C        0      0        2 
   4  chr4_93318280     HPrz    T    C        0      0        2 
   4  chr4_93318280     ZBoe    T    C        1      2        2 
   4  chr4_93318280     ZGre    T    C        1      2        2 
   4  chr4_93318280     ZHar    T    C        0      0        2 
   4  chr4_93318280   Sample    T    C        0      0        2 
   4  chr4_93322993     AAsi    C    T        0      0        2 
   4  chr4_93322993     AKia    C    T        0      0        2 
   4  chr4_93322993     AOna    C    T        0      0        2 
   4  chr4_93322993     ASom    C    T        0      0        2 
   4  chr4_93322993     HCab    C    T      0.5      1        2 
   4  chr4_93322993     HPrz    C    T      0.5      1        2 
   4  chr4_93322993     ZBoe    C    T        0      0        2 
   4  chr4_93322993     ZGre    C    T        0      0        2 
   4  chr4_93322993     ZHar    C    T        0      0        2 
   4  chr4_93322993   Sample    C    T        0      0        2 
   4  chr4_93324305     AAsi    A    G        0      0        2 
   4  chr4_93324305     AKia    A    G        1      2        2 
   4  chr4_93324305     AOna    A    G        0      0        2 
   4  chr4_93324305     ASom    A    G        0      0        2 
   4  chr4_93324305     HCab    A    G        0      0        2 
   4  chr4_93324305     HPrz    A    G        0      0        2 
   4  chr4_93324305     ZBoe    A    G        0      0        2 
   4  chr4_93324305     ZGre    A    G        0      0        2 
   4  chr4_93324305     ZHar    A    G        0      0        2 
   4  chr4_93324305   Sample    A    G        0      0        2 
   4  chr4_93324994     AAsi    A    C        0      0        2 
   4  chr4_93324994     AKia    A    C        0      0        2 
   4  chr4_93324994     AOna    A    C      0.5      1        2 
   4  chr4_93324994     ASom    A    C        0      0        2 
   4  chr4_93324994     HCab    A    C        0      0        2 
   4  chr4_93324994     HPrz    A    C        0      0        2 
   4  chr4_93324994     ZBoe    A    C        0      0        2 
   4  chr4_93324994     ZGre    A    C        0      0        2 
   4  chr4_93324994     ZHar    A    C        0      0        2 
   4  chr4_93324994   Sample    A    C        0      0        2 
   4  chr4_93325098     AAsi    C    G        1      2        2 
   4  chr4_93325098     AKia    C    G        0      0        2 
   4  chr4_93325098     AOna    C    G        0      0        2 
   4  chr4_93325098     ASom    C    G        0      0        2 
   4  chr4_93325098     HCab    C    G        0      0        2 
   4  chr4_93325098     HPrz    C    G        0      0        2 
   4  chr4_93325098     ZBoe    C    G        0      0        2 
   4  chr4_93325098     ZGre    C    G        0      0        2 
   4  chr4_93325098     ZHar    C    G        0      0        2 
   4  chr4_93325098   Sample    C    G        1      2        2 
   4  chr4_93326223     AAsi    T    C        0      0        2 
   4  chr4_93326223     AKia    T    C        0      0        2 
   4  chr4_93326223     AOna    T    C        0      0        2 
   4  chr4_93326223     ASom    T    C        0      0        2 
   4  chr4_93326223     HCab    T    C        0      0        2 
   4  chr4_93326223     HPrz    T    C        0      0        2 
   4  chr4_93326223     ZBoe    T    C        0      0        2 
   4  chr4_93326223     ZGre    T    C        0      0        2 
   4  chr4_93326223     ZHar    T    C        1      2        2 
   4  chr4_93326223   Sample    T    C        0      0        2 
   4  chr4_93335312     AAsi    C    G        0      0        2 
   4  chr4_93335312     AKia    C    G        0      0        2 
   4  chr4_93335312     AOna    C    G        0      0        2 
   4  chr4_93335312     ASom    C    G        1      2        2 
   4  chr4_93335312     HCab    C    G        0      0        2 
   4  chr4_93335312     HPrz    C    G        0      0        2 
   4  chr4_93335312     ZBoe    C    G        0      0        2 
   4  chr4_93335312     ZGre    C    G        0      0        2 
   4  chr4_93335312     ZHar    C    G        0      0        2 
   4  chr4_93335312   Sample    C    G        0      0        2 
   4  chr4_93346777     AAsi    C    T        1      2        2 
   4  chr4_93346777     AKia    C    T        0      0        2 
   4  chr4_93346777     AOna    C    T        0      0        2 
   4  chr4_93346777     ASom    C    T        0      0        2 
   4  chr4_93346777     HCab    C    T        0      0        2 
   4  chr4_93346777     HPrz    C    T        0      0        2 
   4  chr4_93346777     ZBoe    C    T        0      0        2 
   4  chr4_93346777     ZGre    C    T        0      0        2 
   4  chr4_93346777     ZHar    C    T        0      0        2 
   4  chr4_93346777   Sample    C    T        0      0        2 
   4  chr4_93348093     AAsi    T    C        0      0        2 
   4  chr4_93348093     AKia    T    C        0      0        2 
   4  chr4_93348093     AOna    T    C      0.5      1        2 
   4  chr4_93348093     ASom    T    C        0      0        2 
   4  chr4_93348093     HCab    T    C        1      2        2 
   4  chr4_93348093     HPrz    T    C        1      2        2 
   4  chr4_93348093     ZBoe    T    C        0      0        2 
   4  chr4_93348093     ZGre    T    C        0      0        2 
   4  chr4_93348093     ZHar    T    C        0      0        2 
   4  chr4_93348093   Sample    T    C        0      0        2 
   4  chr4_93351289     AAsi    C    G        1      2        2 
   4  chr4_93351289     AKia    C    G        0      0        2 
   4  chr4_93351289     AOna    C    G        0      0        2 
   4  chr4_93351289     ASom    C    G        1      2        2 
   4  chr4_93351289     HCab    C    G        0      0        2 
   4  chr4_93351289     HPrz    C    G        0      0        2 
   4  chr4_93351289     ZBoe    C    G        0      0        2 
   4  chr4_93351289     ZGre    C    G        0      0        2 
   4  chr4_93351289     ZHar    C    G        0      0        2 
   4  chr4_93351289   Sample    C    G        0      0        2 
   4  chr4_93361175     AAsi    T    C        0      0        2 
   4  chr4_93361175     AKia    T    C        0      0        2 
   4  chr4_93361175     AOna    T    C        0      0        2 
   4  chr4_93361175     ASom    T    C        0      0        2 
   4  chr4_93361175     HCab    T    C        0      0        2 
   4  chr4_93361175     HPrz    T    C        0      0        2 
   4  chr4_93361175     ZBoe    T    C      0.5      1        2 
   4  chr4_93361175     ZGre    T    C        0      0        2 
   4  chr4_93361175     ZHar    T    C        0      0        2 
   4  chr4_93361175   Sample    T    C        0      0        2 
   4  chr4_93364346     AAsi    A    T      0.5      1        2 
   4  chr4_93364346     AKia    A    T        0      0        2 
   4  chr4_93364346     AOna    A    T        0      0        2 
   4  chr4_93364346     ASom    A    T        0      0        2 
   4  chr4_93364346     HCab    A    T        1      2        2 
   4  chr4_93364346     HPrz    A    T        1      2        2 
   4  chr4_93364346     ZBoe    A    T        0      0        2 
   4  chr4_93364346     ZGre    A    T        0      0        2 
   4  chr4_93364346     ZHar    A    T        0      0        2 
   4  chr4_93364346   Sample    A    T        0      0        2 
   4  chr4_93364958     AAsi    T    C        0      0        2 
   4  chr4_93364958     AKia    T    C        0      0        2 
   4  chr4_93364958     AOna    T    C        0      0        2 
   4  chr4_93364958     ASom    T    C        0      0        2 
   4  chr4_93364958     HCab    T    C        0      0        2 
   4  chr4_93364958     HPrz    T    C        0      0        2 
   4  chr4_93364958     ZBoe    T    C        0      0        2 
   4  chr4_93364958     ZGre    T    C      0.5      1        2 
   4  chr4_93364958     ZHar    T    C        0      0        2 
   4  chr4_93364958   Sample    T    C        0      0        2 
   4  chr4_93366009     AAsi    C    A        0      0        2 
   4  chr4_93366009     AKia    C    A        0      0        2 
   4  chr4_93366009     AOna    C    A        0      0        2 
   4  chr4_93366009     ASom    C    A        0      0        2 
   4  chr4_93366009     HCab    C    A        0      0        2 
   4  chr4_93366009     HPrz    C    A        0      0        2 
   4  chr4_93366009     ZBoe    C    A        0      0        2 
   4  chr4_93366009     ZGre    C    A      0.5      1        2 
   4  chr4_93366009     ZHar    C    A        0      0        2 
   4  chr4_93366009   Sample    C    A        0      0        2 
   4  chr4_93366377     AAsi    C    T        0      0        2 
   4  chr4_93366377     AKia    C    T        0      0        2 
   4  chr4_93366377     AOna    C    T        0      0        2 
   4  chr4_93366377     ASom    C    T        0      0        2 
   4  chr4_93366377     HCab    C    T        1      2        2 
   4  chr4_93366377     HPrz    C    T        1      2        2 
   4  chr4_93366377     ZBoe    C    T        0      0        2 
   4  chr4_93366377     ZGre    C    T        0      0        2 
   4  chr4_93366377     ZHar    C    T        0      0        2 
   4  chr4_93366377   Sample    C    T        0      0        2 
   4  chr4_93368369     AAsi    C    T        0      0        2 
   4  chr4_93368369     AKia    C    T        0      0        2 
   4  chr4_93368369     AOna    C    T        0      0        2 
   4  chr4_93368369     ASom    C    T        1      2        2 
   4  chr4_93368369     HCab    C    T        0      0        2 
   4  chr4_93368369     HPrz    C    T        0      0        2 
   4  chr4_93368369     ZBoe    C    T        0      0        2 
   4  chr4_93368369     ZGre    C    T        0      0        2 
   4  chr4_93368369     ZHar    C    T        0      0        2 
   4  chr4_93368369   Sample    C    T        0      0        2 
   4  chr4_93368620     AAsi    G    C        0      0        2 
   4  chr4_93368620     AKia    G    C      0.5      1        2 
   4  chr4_93368620     AOna    G    C      0.5      1        2 
   4  chr4_93368620     ASom    G    C        0      0        2 
   4  chr4_93368620     HCab    G    C        0      0        2 
   4  chr4_93368620     HPrz    G    C        0      0        2 
   4  chr4_93368620     ZBoe    G    C        0      0        2 
   4  chr4_93368620     ZGre    G    C        0      0        2 
   4  chr4_93368620     ZHar    G    C        0      0        2 
   4  chr4_93368620   Sample    G    C        0      0        2 
   4  chr4_93369143     AAsi    A    G        0      0        2 
   4  chr4_93369143     AKia    A    G      0.5      1        2 
   4  chr4_93369143     AOna    A    G        0      0        2 
   4  chr4_93369143     ASom    A    G        0      0        2 
   4  chr4_93369143     HCab    A    G        0      0        2 
   4  chr4_93369143     HPrz    A    G        0      0        2 
   4  chr4_93369143     ZBoe    A    G        0      0        2 
   4  chr4_93369143     ZGre    A    G        0      0        2 
   4  chr4_93369143     ZHar    A    G        0      0        2 
   4  chr4_93369143   Sample    A    G        0      0        2 
   4  chr4_93374526     AAsi    G    C        0      0        2 
   4  chr4_93374526     AKia    G    C        0      0        2 
   4  chr4_93374526     AOna    G    C        0      0        2 
   4  chr4_93374526     ASom    G    C        0      0        2 
   4  chr4_93374526     HCab    G    C        1      2        2 
   4  chr4_93374526     HPrz    G    C        1      2        2 
   4  chr4_93374526     ZBoe    G    C        0      0        2 
   4  chr4_93374526     ZGre    G    C        0      0        2 
   4  chr4_93374526     ZHar    G    C        0      0        2 
   4  chr4_93374526   Sample    G    C        0      0        2 
   4  chr4_93375628     AAsi    G    T        0      0        2 
   4  chr4_93375628     AKia    G    T        0      0        2 
   4  chr4_93375628     AOna    G    T        0      0        2 
   4  chr4_93375628     ASom    G    T        0      0        2 
   4  chr4_93375628     HCab    G    T        0      0        2 
   4  chr4_93375628     HPrz    G    T        0      0        2 
   4  chr4_93375628     ZBoe    G    T        0      0        2 
   4  chr4_93375628     ZGre    G    T        0      0        2 
   4  chr4_93375628     ZHar    G    T        1      2        2 
   4  chr4_93375628   Sample    G    T        0      0        2 
   4  chr4_93380571     AAsi    T    C        0      0        2 
   4  chr4_93380571     AKia    T    C        1      2        2 
   4  chr4_93380571     AOna    T    C      0.5      1        2 
   4  chr4_93380571     ASom    T    C        0      0        2 
   4  chr4_93380571     HCab    T    C        0      0        2 
   4  chr4_93380571     HPrz    T    C        0      0        2 
   4  chr4_93380571     ZBoe    T    C        0      0        2 
   4  chr4_93380571     ZGre    T    C        0      0        2 
   4  chr4_93380571     ZHar    T    C        0      0        2 
   4  chr4_93380571   Sample    T    C        0      0        2 
   4  chr4_93381030     AAsi    G    A        0      0        2 
   4  chr4_93381030     AKia    G    A        0      0        2 
   4  chr4_93381030     AOna    G    A        0      0        2 
   4  chr4_93381030     ASom    G    A        0      0        2 
   4  chr4_93381030     HCab    G    A        0      0        2 
   4  chr4_93381030     HPrz    G    A        0      0        2 
   4  chr4_93381030     ZBoe    G    A        0      0        2 
   4  chr4_93381030     ZGre    G    A        0      0        2 
   4  chr4_93381030     ZHar    G    A        1      2        2 
   4  chr4_93381030   Sample    G    A        0      0        2 
   4  chr4_93397030     AAsi    T    C        0      0        2 
   4  chr4_93397030     AKia    T    C        0      0        2 
   4  chr4_93397030     AOna    T    C        0      0        2 
   4  chr4_93397030     ASom    T    C        0      0        2 
   4  chr4_93397030     HCab    T    C        0      0        2 
   4  chr4_93397030     HPrz    T    C        0      0        2 
   4  chr4_93397030     ZBoe    T    C      0.5      1        2 
   4  chr4_93397030     ZGre    T    C        0      0        2 
   4  chr4_93397030     ZHar    T    C        0      0        2 
   4  chr4_93397030   Sample    T    C        0      0        2 
   4  chr4_93399677     AAsi    A    C        0      0        2 
   4  chr4_93399677     AKia    A    C        0      0        2 
   4  chr4_93399677     AOna    A    C        0      0        2 
   4  chr4_93399677     ASom    A    C        0      0        2 
   4  chr4_93399677     HCab    A    C        0      0        2 
   4  chr4_93399677     HPrz    A    C        0      0        2 
   4  chr4_93399677     ZBoe    A    C        0      0        2 
   4  chr4_93399677     ZGre    A    C        0      0        2 
   4  chr4_93399677     ZHar    A    C        1      2        2 
   4  chr4_93399677   Sample    A    C        0      0        2 
   4  chr4_93403917     AAsi    G    A        0      0        2 
   4  chr4_93403917     AKia    G    A        0      0        2 
   4  chr4_93403917     AOna    G    A        0      0        2 
   4  chr4_93403917     ASom    G    A        0      0        2 
   4  chr4_93403917     HCab    G    A        0      0        2 
   4  chr4_93403917     HPrz    G    A        0      0        2 
   4  chr4_93403917     ZBoe    G    A        0      0        2 
   4  chr4_93403917     ZGre    G    A        0      0        2 
   4  chr4_93403917     ZHar    G    A      0.5      1        2 
   4  chr4_93403917   Sample    G    A        0      0        2 
   4  chr4_93407020     AAsi    G    C      0.5      1        2 
   4  chr4_93407020     AKia    G    C        0      0        2 
   4  chr4_93407020     AOna    G    C        0      0        2 
   4  chr4_93407020     ASom    G    C        0      0        2 
   4  chr4_93407020     HCab    G    C        0      0        2 
   4  chr4_93407020     HPrz    G    C        0      0        2 
   4  chr4_93407020     ZBoe    G    C        0      0        2 
   4  chr4_93407020     ZGre    G    C        0      0        2 
   4  chr4_93407020     ZHar    G    C        0      0        2 
   4  chr4_93407020   Sample    G    C        1      2        2 
   4  chr4_93414699     AAsi    A    C        0      0        2 
   4  chr4_93414699     AKia    A    C        0      0        2 
   4  chr4_93414699     AOna    A    C        0      0        2 
   4  chr4_93414699     ASom    A    C        0      0        2 
   4  chr4_93414699     HCab    A    C        1      2        2 
   4  chr4_93414699     HPrz    A    C        1      2        2 
   4  chr4_93414699     ZBoe    A    C        0      0        2 
   4  chr4_93414699     ZGre    A    C        0      0        2 
   4  chr4_93414699     ZHar    A    C        0      0        2 
   4  chr4_93414699   Sample    A    C        0      0        2 
   4  chr4_93416017     AAsi    A    T        0      0        2 
   4  chr4_93416017     AKia    A    T        0      0        2 
   4  chr4_93416017     AOna    A    T        0      0        2 
   4  chr4_93416017     ASom    A    T        0      0        2 
   4  chr4_93416017     HCab    A    T        0      0        2 
   4  chr4_93416017     HPrz    A    T        0      0        2 
   4  chr4_93416017     ZBoe    A    T        0      0        2 
   4  chr4_93416017     ZGre    A    T        1      2        2 
   4  chr4_93416017     ZHar    A    T        0      0        2 
   4  chr4_93416017   Sample    A    T        0      0        2 
   4  chr4_93422080     AAsi    A    G        0      0        2 
   4  chr4_93422080     AKia    A    G        1      2        2 
   4  chr4_93422080     AOna    A    G        0      0        2 
   4  chr4_93422080     ASom    A    G        0      0        2 
   4  chr4_93422080     HCab    A    G        0      0        2 
   4  chr4_93422080     HPrz    A    G        0      0        2 
   4  chr4_93422080     ZBoe    A    G        0      0        2 
   4  chr4_93422080     ZGre    A    G        0      0        2 
   4  chr4_93422080     ZHar    A    G        0      0        2 
   4  chr4_93422080   Sample    A    G        0      0        2 
   4  chr4_93422761     AAsi    G    A        0      0        2 
   4  chr4_93422761     AKia    G    A        0      0        2 
   4  chr4_93422761     AOna    G    A        0      0        2 
   4  chr4_93422761     ASom    G    A        0      0        2 
   4  chr4_93422761     HCab    G    A      0.5      1        2 
   4  chr4_93422761     HPrz    G    A        0      0        2 
   4  chr4_93422761     ZBoe    G    A        0      0        2 
   4  chr4_93422761     ZGre    G    A        0      0        2 
   4  chr4_93422761     ZHar    G    A        0      0        2 
   4  chr4_93422761   Sample    G    A        0      0        2 
   4  chr4_93426507     AAsi    C    T        0      0        2 
   4  chr4_93426507     AKia    C    T        0      0        2 
   4  chr4_93426507     AOna    C    T        0      0        2 
   4  chr4_93426507     ASom    C    T        0      0        2 
   4  chr4_93426507     HCab    C    T      0.5      1        2 
   4  chr4_93426507     HPrz    C    T      0.5      1        2 
   4  chr4_93426507     ZBoe    C    T        0      0        2 
   4  chr4_93426507     ZGre    C    T        0      0        2 
   4  chr4_93426507     ZHar    C    T        0      0        2 
   4  chr4_93426507   Sample    C    T        0      0        2 
   4  chr4_93428380     AAsi    C    A        0      0        2 
   4  chr4_93428380     AKia    C    A        0      0        2 
   4  chr4_93428380     AOna    C    A        0      0        2 
   4  chr4_93428380     ASom    C    A        0      0        2 
   4  chr4_93428380     HCab    C    A        0      0        2 
   4  chr4_93428380     HPrz    C    A        0      0        2 
   4  chr4_93428380     ZBoe    C    A        0      0        2 
   4  chr4_93428380     ZGre    C    A        0      0        2 
   4  chr4_93428380     ZHar    C    A      0.5      1        2 
   4  chr4_93428380   Sample    C    A        0      0        2 
   4  chr4_93433770     AAsi    A    G        0      0        2 
   4  chr4_93433770     AKia    A    G        0      0        2 
   4  chr4_93433770     AOna    A    G        0      0        2 
   4  chr4_93433770     ASom    A    G        0      0        2 
   4  chr4_93433770     HCab    A    G        0      0        2 
   4  chr4_93433770     HPrz    A    G        0      0        2 
   4  chr4_93433770     ZBoe    A    G        0      0        2 
   4  chr4_93433770     ZGre    A    G      0.5      1        2 
   4  chr4_93433770     ZHar    A    G        0      0        2 
   4  chr4_93433770   Sample    A    G        0      0        2 
   4  chr4_93439433     AAsi    A    G        0      0        2 
   4  chr4_93439433     AKia    A    G        0      0        2 
   4  chr4_93439433     AOna    A    G        0      0        2 
   4  chr4_93439433     ASom    A    G        0      0        2 
   4  chr4_93439433     HCab    A    G        0      0        2 
   4  chr4_93439433     HPrz    A    G        0      0        2 
   4  chr4_93439433     ZBoe    A    G        0      0        2 
   4  chr4_93439433     ZGre    A    G      0.5      1        2 
   4  chr4_93439433     ZHar    A    G        0      0        2 
   4  chr4_93439433   Sample    A    G        0      0        2 
   4  chr4_93443128     AAsi    T    C        0      0        2 
   4  chr4_93443128     AKia    T    C        0      0        2 
   4  chr4_93443128     AOna    T    C      0.5      1        2 
   4  chr4_93443128     ASom    T    C        0      0        2 
   4  chr4_93443128     HCab    T    C        0      0        2 
   4  chr4_93443128     HPrz    T    C        0      0        2 
   4  chr4_93443128     ZBoe    T    C        0      0        2 
   4  chr4_93443128     ZGre    T    C        0      0        2 
   4  chr4_93443128     ZHar    T    C        0      0        2 
   4  chr4_93443128   Sample    T    C        0      0        2 
   4  chr4_93444448     AAsi    T    C        0      0        2 
   4  chr4_93444448     AKia    T    C        0      0        2 
   4  chr4_93444448     AOna    T    C        0      0        2 
   4  chr4_93444448     ASom    T    C      0.5      1        2 
   4  chr4_93444448     HCab    T    C        0      0        2 
   4  chr4_93444448     HPrz    T    C        0      0        2 
   4  chr4_93444448     ZBoe    T    C        0      0        2 
   4  chr4_93444448     ZGre    T    C        0      0        2 
   4  chr4_93444448     ZHar    T    C        0      0        2 
   4  chr4_93444448   Sample    T    C        0      0        2 
   4  chr4_93444455     AAsi    G    A        0      0        2 
   4  chr4_93444455     AKia    G    A        0      0        2 
   4  chr4_93444455     AOna    G    A        0      0        2 
   4  chr4_93444455     ASom    G    A        0      0        2 
   4  chr4_93444455     HCab    G    A        0      0        2 
   4  chr4_93444455     HPrz    G    A        0      0        2 
   4  chr4_93444455     ZBoe    G    A        0      0        2 
   4  chr4_93444455     ZGre    G    A        0      0        2 
   4  chr4_93444455     ZHar    G    A        1      2        2 
   4  chr4_93444455   Sample    G    A        0      0        2 
   4  chr4_93446146     AAsi    T    G        0      0        2 
   4  chr4_93446146     AKia    T    G        0      0        2 
   4  chr4_93446146     AOna    T    G        0      0        2 
   4  chr4_93446146     ASom    T    G        0      0        2 
   4  chr4_93446146     HCab    T    G        0      0        2 
   4  chr4_93446146     HPrz    T    G        0      0        2 
   4  chr4_93446146     ZBoe    T    G      0.5      1        2 
   4  chr4_93446146     ZGre    T    G        0      0        2 
   4  chr4_93446146     ZHar    T    G        0      0        2 
   4  chr4_93446146   Sample    T    G        0      0        2 
   4  chr4_93446580     AAsi    G    A        0      0        2 
   4  chr4_93446580     AKia    G    A        0      0        2 
   4  chr4_93446580     AOna    G    A        0      0        2 
   4  chr4_93446580     ASom    G    A        0      0        2 
   4  chr4_93446580     HCab    G    A        0      0        2 
   4  chr4_93446580     HPrz    G    A        0      0        2 
   4  chr4_93446580     ZBoe    G    A      0.5      1        2 
   4  chr4_93446580     ZGre    G    A        0      0        2 
   4  chr4_93446580     ZHar    G    A        0      0        2 
   4  chr4_93446580   Sample    G    A        0      0        2 
   4  chr4_93454877     AAsi    T    C        0      0        2 
   4  chr4_93454877     AKia    T    C        0      0        2 
   4  chr4_93454877     AOna    T    C        0      0        2 
   4  chr4_93454877     ASom    T    C        0      0        2 
   4  chr4_93454877     HCab    T    C        1      2        2 
   4  chr4_93454877     HPrz    T    C        1      2        2 
   4  chr4_93454877     ZBoe    T    C        0      0        2 
   4  chr4_93454877     ZGre    T    C        0      0        2 
   4  chr4_93454877     ZHar    T    C        0      0        2 
   4  chr4_93454877   Sample    T    C        0      0        2 
   4  chr4_93456219     AAsi    G    A        0      0        2 
   4  chr4_93456219     AKia    G    A        0      0        2 
   4  chr4_93456219     AOna    G    A        0      0        2 
   4  chr4_93456219     ASom    G    A        0      0        2 
   4  chr4_93456219     HCab    G    A        1      2        2 
   4  chr4_93456219     HPrz    G    A        1      2        2 
   4  chr4_93456219     ZBoe    G    A        0      0        2 
   4  chr4_93456219     ZGre    G    A        0      0        2 
   4  chr4_93456219     ZHar    G    A        0      0        2 
   4  chr4_93456219   Sample    G    A        0      0        2 
   4  chr4_93456719     AAsi    T    C        1      2        2 
   4  chr4_93456719     AKia    T    C        0      0        2 
   4  chr4_93456719     AOna    T    C        0      0        2 
   4  chr4_93456719     ASom    T    C        1      2        2 
   4  chr4_93456719     HCab    T    C        0      0        2 
   4  chr4_93456719     HPrz    T    C        0      0        2 
   4  chr4_93456719     ZBoe    T    C        0      0        2 
   4  chr4_93456719     ZGre    T    C        0      0        2 
   4  chr4_93456719     ZHar    T    C        0      0        2 
   4  chr4_93456719   Sample    T    C        1      2        2 
   4  chr4_93462641     AAsi    G    C        0      0        2 
   4  chr4_93462641     AKia    G    C        0      0        2 
   4  chr4_93462641     AOna    G    C        0      0        2 
   4  chr4_93462641     ASom    G    C        0      0        2 
   4  chr4_93462641     HCab    G    C        1      2        2 
   4  chr4_93462641     HPrz    G    C        1      2        2 
   4  chr4_93462641     ZBoe    G    C        0      0        2 
   4  chr4_93462641     ZGre    G    C        0      0        2 
   4  chr4_93462641     ZHar    G    C        0      0        2 
   4  chr4_93462641   Sample    G    C        0      0        2 
   4  chr4_93466421     AAsi    A    G        0      0        2 
   4  chr4_93466421     AKia    A    G        0      0        2 
   4  chr4_93466421     AOna    A    G      0.5      1        2 
   4  chr4_93466421     ASom    A    G        0      0        2 
   4  chr4_93466421     HCab    A    G        0      0        2 
   4  chr4_93466421     HPrz    A    G        0      0        2 
   4  chr4_93466421     ZBoe    A    G        0      0        2 
   4  chr4_93466421     ZGre    A    G        0      0        2 
   4  chr4_93466421     ZHar    A    G        0      0        2 
   4  chr4_93466421   Sample    A    G        0      0        2 
   4  chr4_93471228     AAsi    G    A      0.5      1        2 
   4  chr4_93471228     AKia    G    A        0      0        2 
   4  chr4_93471228     AOna    G    A        0      0        2 
   4  chr4_93471228     ASom    G    A        1      2        2 
   4  chr4_93471228     HCab    G    A        0      0        2 
   4  chr4_93471228     HPrz    G    A        0      0        2 
   4  chr4_93471228     ZBoe    G    A        0      0        2 
   4  chr4_93471228     ZGre    G    A        0      0        2 
   4  chr4_93471228     ZHar    G    A        0      0        2 
   4  chr4_93471228   Sample    G    A        1      2        2 
   4  chr4_93472024     AAsi    G    A        0      0        2 
   4  chr4_93472024     AKia    G    A        0      0        2 
   4  chr4_93472024     AOna    G    A      0.5      1        2 
   4  chr4_93472024     ASom    G    A        0      0        2 
   4  chr4_93472024     HCab    G    A        0      0        2 
   4  chr4_93472024     HPrz    G    A        0      0        2 
   4  chr4_93472024     ZBoe    G    A        0      0        2 
   4  chr4_93472024     ZGre    G    A        0      0        2 
   4  chr4_93472024     ZHar    G    A        0      0        2 
   4  chr4_93472024   Sample    G    A        0      0        2 
   4  chr4_93473525     AAsi    G    A        0      0        2 
   4  chr4_93473525     AKia    G    A        0      0        2 
   4  chr4_93473525     AOna    G    A        0      0        2 
   4  chr4_93473525     ASom    G    A        0      0        2 
   4  chr4_93473525     HCab    G    A        0      0        2 
   4  chr4_93473525     HPrz    G    A        0      0        2 
   4  chr4_93473525     ZBoe    G    A        0      0        2 
   4  chr4_93473525     ZGre    G    A        0      0        2 
   4  chr4_93473525     ZHar    G    A        1      2        2 
   4  chr4_93473525   Sample    G    A        0      0        2 
   4  chr4_93473959     AAsi    A    G        0      0        2 
   4  chr4_93473959     AKia    A    G        0      0        2 
   4  chr4_93473959     AOna    A    G        0      0        2 
   4  chr4_93473959     ASom    A    G        0      0        2 
   4  chr4_93473959     HCab    A    G        1      2        2 
   4  chr4_93473959     HPrz    A    G        1      2        2 
   4  chr4_93473959     ZBoe    A    G        0      0        2 
   4  chr4_93473959     ZGre    A    G        0      0        2 
   4  chr4_93473959     ZHar    A    G        0      0        2 
   4  chr4_93473959   Sample    A    G        0      0        2 
   4  chr4_93479623     AAsi    G    A        1      2        2 
   4  chr4_93479623     AKia    G    A        0      0        2 
   4  chr4_93479623     AOna    G    A        0      0        2 
   4  chr4_93479623     ASom    G    A        1      2        2 
   4  chr4_93479623     HCab    G    A        0      0        2 
   4  chr4_93479623     HPrz    G    A        0      0        2 
   4  chr4_93479623     ZBoe    G    A        0      0        2 
   4  chr4_93479623     ZGre    G    A        0      0        2 
   4  chr4_93479623     ZHar    G    A        0      0        2 
   4  chr4_93479623   Sample    G    A        1      2        2 
   4  chr4_93482822     AAsi    G    T        0      0        2 
   4  chr4_93482822     AKia    G    T        0      0        2 
   4  chr4_93482822     AOna    G    T        0      0        2 
   4  chr4_93482822     ASom    G    T        0      0        2 
   4  chr4_93482822     HCab    G    T        0      0        2 
   4  chr4_93482822     HPrz    G    T      0.5      1        2 
   4  chr4_93482822     ZBoe    G    T        0      0        2 
   4  chr4_93482822     ZGre    G    T        0      0        2 
   4  chr4_93482822     ZHar    G    T        0      0        2 
   4  chr4_93482822   Sample    G    T        0      0        2 
   4  chr4_93490249     AAsi    T    C      0.5      1        2 
   4  chr4_93490249     AKia    T    C        0      0        2 
   4  chr4_93490249     AOna    T    C        0      0        2 
   4  chr4_93490249     ASom    T    C        0      0        2 
   4  chr4_93490249     HCab    T    C        0      0        2 
   4  chr4_93490249     HPrz    T    C        0      0        2 
   4  chr4_93490249     ZBoe    T    C        0      0        2 
   4  chr4_93490249     ZGre    T    C        0      0        2 
   4  chr4_93490249     ZHar    T    C        0      0        2 
   4  chr4_93490249   Sample    T    C        0      0        2 
   4  chr4_93493577     AAsi    C    T        0      0        2 
   4  chr4_93493577     AKia    C    T        0      0        2 
   4  chr4_93493577     AOna    C    T      0.5      1        2 
   4  chr4_93493577     ASom    C    T        0      0        2 
   4  chr4_93493577     HCab    C    T        0      0        2 
   4  chr4_93493577     HPrz    C    T        0      0        2 
   4  chr4_93493577     ZBoe    C    T        0      0        2 
   4  chr4_93493577     ZGre    C    T        0      0        2 
   4  chr4_93493577     ZHar    C    T        0      0        2 
   4  chr4_93493577   Sample    C    T        0      0        2 
   4  chr4_93503586     AAsi    A    C        0      0        2 
   4  chr4_93503586     AKia    A    C      0.5      1        2 
   4  chr4_93503586     AOna    A    C        0      0        2 
   4  chr4_93503586     ASom    A    C        0      0        2 
   4  chr4_93503586     HCab    A    C        0      0        2 
   4  chr4_93503586     HPrz    A    C        0      0        2 
   4  chr4_93503586     ZBoe    A    C        0      0        2 
   4  chr4_93503586     ZGre    A    C        0      0        2 
   4  chr4_93503586     ZHar    A    C        0      0        2 
   4  chr4_93503586   Sample    A    C        0      0        2 
   4  chr4_93509779     AAsi    G    A        0      0        2 
   4  chr4_93509779     AKia    G    A        0      0        2 
   4  chr4_93509779     AOna    G    A      0.5      1        2 
   4  chr4_93509779     ASom    G    A        0      0        2 
   4  chr4_93509779     HCab    G    A        0      0        2 
   4  chr4_93509779     HPrz    G    A        0      0        2 
   4  chr4_93509779     ZBoe    G    A        0      0        2 
   4  chr4_93509779     ZGre    G    A        0      0        2 
   4  chr4_93509779     ZHar    G    A        0      0        2 
   4  chr4_93509779   Sample    G    A        0      0        2 
   4  chr4_93512072     AAsi    T    C        0      0        2 
   4  chr4_93512072     AKia    T    C        0      0        2 
   4  chr4_93512072     AOna    T    C        0      0        2 
   4  chr4_93512072     ASom    T    C        0      0        2 
   4  chr4_93512072     HCab    T    C        0      0        2 
   4  chr4_93512072     HPrz    T    C        0      0        2 
   4  chr4_93512072     ZBoe    T    C        0      0        2 
   4  chr4_93512072     ZGre    T    C        1      2        2 
   4  chr4_93512072     ZHar    T    C        0      0        2 
   4  chr4_93512072   Sample    T    C        0      0        2 
   4  chr4_93512080     AAsi    T    C        0      0        2 
   4  chr4_93512080     AKia    T    C        1      2        2 
   4  chr4_93512080     AOna    T    C        0      0        2 
   4  chr4_93512080     ASom    T    C        0      0        2 
   4  chr4_93512080     HCab    T    C        0      0        2 
   4  chr4_93512080     HPrz    T    C        0      0        2 
   4  chr4_93512080     ZBoe    T    C        0      0        2 
   4  chr4_93512080     ZGre    T    C        0      0        2 
   4  chr4_93512080     ZHar    T    C        0      0        2 
   4  chr4_93512080   Sample    T    C        0      0        2 
   4  chr4_93528301     AAsi    T    C        0      0        2 
   4  chr4_93528301     AKia    T    C        0      0        2 
   4  chr4_93528301     AOna    T    C      0.5      1        2 
   4  chr4_93528301     ASom    T    C        0      0        2 
   4  chr4_93528301     HCab    T    C        0      0        2 
   4  chr4_93528301     HPrz    T    C        0      0        2 
   4  chr4_93528301     ZBoe    T    C        0      0        2 
   4  chr4_93528301     ZGre    T    C        0      0        2 
   4  chr4_93528301     ZHar    T    C        0      0        2 
   4  chr4_93528301   Sample    T    C        0      0        2 
   4  chr4_93534732     AAsi    G    A        0      0        2 
   4  chr4_93534732     AKia    G    A        0      0        2 
   4  chr4_93534732     AOna    G    A      0.5      1        2 
   4  chr4_93534732     ASom    G    A        0      0        2 
   4  chr4_93534732     HCab    G    A        0      0        2 
   4  chr4_93534732     HPrz    G    A        0      0        2 
   4  chr4_93534732     ZBoe    G    A        0      0        2 
   4  chr4_93534732     ZGre    G    A        0      0        2 
   4  chr4_93534732     ZHar    G    A        0      0        2 
   4  chr4_93534732   Sample    G    A        0      0        2 
   4  chr4_93534867     AAsi    A    G        0      0        2 
   4  chr4_93534867     AKia    A    G        0      0        2 
   4  chr4_93534867     AOna    A    G        0      0        2 
   4  chr4_93534867     ASom    A    G        0      0        2 
   4  chr4_93534867     HCab    A    G        0      0        2 
   4  chr4_93534867     HPrz    A    G        0      0        2 
   4  chr4_93534867     ZBoe    A    G        0      0        2 
   4  chr4_93534867     ZGre    A    G      0.5      1        2 
   4  chr4_93534867     ZHar    A    G        0      0        2 
   4  chr4_93534867   Sample    A    G        0      0        2 
   4  chr4_93536995     AAsi    C    T        0      0        2 
   4  chr4_93536995     AKia    C    T        0      0        2 
   4  chr4_93536995     AOna    C    T        0      0        2 
   4  chr4_93536995     ASom    C    T        0      0        2 
   4  chr4_93536995     HCab    C    T        1      2        2 
   4  chr4_93536995     HPrz    C    T        1      2        2 
   4  chr4_93536995     ZBoe    C    T        0      0        2 
   4  chr4_93536995     ZGre    C    T        0      0        2 
   4  chr4_93536995     ZHar    C    T        0      0        2 
   4  chr4_93536995   Sample    C    T        0      0        2 
   4  chr4_93545034     AAsi    T    C        0      0        2 
   4  chr4_93545034     AKia    T    C        1      2        2 
   4  chr4_93545034     AOna    T    C      0.5      1        2 
   4  chr4_93545034     ASom    T    C        0      0        2 
   4  chr4_93545034     HCab    T    C        0      0        2 
   4  chr4_93545034     HPrz    T    C        0      0        2 
   4  chr4_93545034     ZBoe    T    C        0      0        2 
   4  chr4_93545034     ZGre    T    C        0      0        2 
   4  chr4_93545034     ZHar    T    C        0      0        2 
   4  chr4_93545034   Sample    T    C        0      0        2 
   4  chr4_93547318     AAsi    T    C        1      2        2 
   4  chr4_93547318     AKia    T    C        0      0        2 
   4  chr4_93547318     AOna    T    C        0      0        2 
   4  chr4_93547318     ASom    T    C      0.5      1        2 
   4  chr4_93547318     HCab    T    C        0      0        2 
   4  chr4_93547318     HPrz    T    C        0      0        2 
   4  chr4_93547318     ZBoe    T    C        0      0        2 
   4  chr4_93547318     ZGre    T    C        0      0        2 
   4  chr4_93547318     ZHar    T    C        0      0        2 
   4  chr4_93547318   Sample    T    C        1      2        2 
   4  chr4_93552182     AAsi    C    T        0      0        2 
   4  chr4_93552182     AKia    C    T        0      0        2 
   4  chr4_93552182     AOna    C    T      0.5      1        2 
   4  chr4_93552182     ASom    C    T        0      0        2 
   4  chr4_93552182     HCab    C    T        0      0        2 
   4  chr4_93552182     HPrz    C    T        0      0        2 
   4  chr4_93552182     ZBoe    C    T        0      0        2 
   4  chr4_93552182     ZGre    C    T        0      0        2 
   4  chr4_93552182     ZHar    C    T        0      0        2 
   4  chr4_93552182   Sample    C    T        0      0        2 
   4  chr4_93555770     AAsi    C    T        0      0        2 
   4  chr4_93555770     AKia    C    T        0      0        2 
   4  chr4_93555770     AOna    C    T        0      0        2 
   4  chr4_93555770     ASom    C    T        0      0        2 
   4  chr4_93555770     HCab    C    T        1      2        2 
   4  chr4_93555770     HPrz    C    T        1      2        2 
   4  chr4_93555770     ZBoe    C    T        0      0        2 
   4  chr4_93555770     ZGre    C    T        0      0        2 
   4  chr4_93555770     ZHar    C    T        0      0        2 
   4  chr4_93555770   Sample    C    T        0      0        2 
   4  chr4_93562963     AAsi    T    C        0      0        2 
   4  chr4_93562963     AKia    T    C        0      0        2 
   4  chr4_93562963     AOna    T    C        0      0        2 
   4  chr4_93562963     ASom    T    C        0      0        2 
   4  chr4_93562963     HCab    T    C        0      0        2 
   4  chr4_93562963     HPrz    T    C        0      0        2 
   4  chr4_93562963     ZBoe    T    C        0      0        2 
   4  chr4_93562963     ZGre    T    C        0      0        2 
   4  chr4_93562963     ZHar    T    C      0.5      1        2 
   4  chr4_93562963   Sample    T    C        0      0        2 
   4  chr4_93566595     AAsi    G    C        0      0        2 
   4  chr4_93566595     AKia    G    C        0      0        2 
   4  chr4_93566595     AOna    G    C        0      0        2 
   4  chr4_93566595     ASom    G    C        0      0        2 
   4  chr4_93566595     HCab    G    C        0      0        2 
   4  chr4_93566595     HPrz    G    C        0      0        2 
   4  chr4_93566595     ZBoe    G    C        0      0        2 
   4  chr4_93566595     ZGre    G    C      0.5      1        2 
   4  chr4_93566595     ZHar    G    C        0      0        2 
   4  chr4_93566595   Sample    G    C        0      0        2 
   4  chr4_93568355     AAsi    T    C        0      0        2 
   4  chr4_93568355     AKia    T    C        0      0        2 
   4  chr4_93568355     AOna    T    C      0.5      1        2 
   4  chr4_93568355     ASom    T    C        0      0        2 
   4  chr4_93568355     HCab    T    C        0      0        2 
   4  chr4_93568355     HPrz    T    C        0      0        2 
   4  chr4_93568355     ZBoe    T    C        0      0        2 
   4  chr4_93568355     ZGre    T    C        0      0        2 
   4  chr4_93568355     ZHar    T    C        0      0        2 
   4  chr4_93568355   Sample    T    C        0      0        2 
   4  chr4_93568504     AAsi    A    G      0.5      1        2 
   4  chr4_93568504     AKia    A    G        0      0        2 
   4  chr4_93568504     AOna    A    G        0      0        2 
   4  chr4_93568504     ASom    A    G        0      0        2 
   4  chr4_93568504     HCab    A    G        0      0        2 
   4  chr4_93568504     HPrz    A    G        0      0        2 
   4  chr4_93568504     ZBoe    A    G        0      0        2 
   4  chr4_93568504     ZGre    A    G        0      0        2 
   4  chr4_93568504     ZHar    A    G        0      0        2 
   4  chr4_93568504   Sample    A    G        0      0        2 
   4  chr4_93570200     AAsi    G    A        0      0        2 
   4  chr4_93570200     AKia    G    A        0      0        2 
   4  chr4_93570200     AOna    G    A        0      0        2 
   4  chr4_93570200     ASom    G    A        0      0        2 
   4  chr4_93570200     HCab    G    A        1      2        2 
   4  chr4_93570200     HPrz    G    A        1      2        2 
   4  chr4_93570200     ZBoe    G    A        0      0        2 
   4  chr4_93570200     ZGre    G    A        0      0        2 
   4  chr4_93570200     ZHar    G    A        0      0        2 
   4  chr4_93570200   Sample    G    A        0      0        2 
   4  chr4_93573805     AAsi    A    G        0      0        2 
   4  chr4_93573805     AKia    A    G        0      0        2 
   4  chr4_93573805     AOna    A    G        0      0        2 
   4  chr4_93573805     ASom    A    G        0      0        2 
   4  chr4_93573805     HCab    A    G        1      2        2 
   4  chr4_93573805     HPrz    A    G        1      2        2 
   4  chr4_93573805     ZBoe    A    G        0      0        2 
   4  chr4_93573805     ZGre    A    G        0      0        2 
   4  chr4_93573805     ZHar    A    G        0      0        2 
   4  chr4_93573805   Sample    A    G        0      0        2 
   4  chr4_93574172     AAsi    A    G        1      2        2 
   4  chr4_93574172     AKia    A    G        0      0        2 
   4  chr4_93574172     AOna    A    G        0      0        2 
   4  chr4_93574172     ASom    A    G        1      2        2 
   4  chr4_93574172     HCab    A    G        0      0        2 
   4  chr4_93574172     HPrz    A    G        0      0        2 
   4  chr4_93574172     ZBoe    A    G        0      0        2 
   4  chr4_93574172     ZGre    A    G        0      0        2 
   4  chr4_93574172     ZHar    A    G        0      0        2 
   4  chr4_93574172   Sample    A    G        1      2        2 
   4  chr4_93575242     AAsi    T    G        0      0        2 
   4  chr4_93575242     AKia    T    G        0      0        2 
   4  chr4_93575242     AOna    T    G        0      0        2 
   4  chr4_93575242     ASom    T    G        0      0        2 
   4  chr4_93575242     HCab    T    G        1      2        2 
   4  chr4_93575242     HPrz    T    G        1      2        2 
   4  chr4_93575242     ZBoe    T    G        0      0        2 
   4  chr4_93575242     ZGre    T    G        0      0        2 
   4  chr4_93575242     ZHar    T    G        0      0        2 
   4  chr4_93575242   Sample    T    G        0      0        2 
   4  chr4_93575326     AAsi    A    G        0      0        2 
   4  chr4_93575326     AKia    A    G        0      0        2 
   4  chr4_93575326     AOna    A    G        0      0        2 
   4  chr4_93575326     ASom    A    G        0      0        2 
   4  chr4_93575326     HCab    A    G        0      0        2 
   4  chr4_93575326     HPrz    A    G      0.5      1        2 
   4  chr4_93575326     ZBoe    A    G        0      0        2 
   4  chr4_93575326     ZGre    A    G        0      0        2 
   4  chr4_93575326     ZHar    A    G        0      0        2 
   4  chr4_93575326   Sample    A    G        0      0        2 
   4  chr4_93581664     AAsi    A    G        0      0        2 
   4  chr4_93581664     AKia    A    G        0      0        2 
   4  chr4_93581664     AOna    A    G      0.5      1        2 
   4  chr4_93581664     ASom    A    G        0      0        2 
   4  chr4_93581664     HCab    A    G        0      0        2 
   4  chr4_93581664     HPrz    A    G        0      0        2 
   4  chr4_93581664     ZBoe    A    G        0      0        2 
   4  chr4_93581664     ZGre    A    G        0      0        2 
   4  chr4_93581664     ZHar    A    G        0      0        2 
   4  chr4_93581664   Sample    A    G        0      0        2 
   4  chr4_93582745     AAsi    A    G        0      0        2 
   4  chr4_93582745     AKia    A    G        0      0        2 
   4  chr4_93582745     AOna    A    G        0      0        2 
   4  chr4_93582745     ASom    A    G      0.5      1        2 
   4  chr4_93582745     HCab    A    G        0      0        2 
   4  chr4_93582745     HPrz    A    G        0      0        2 
   4  chr4_93582745     ZBoe    A    G        0      0        2 
   4  chr4_93582745     ZGre    A    G        0      0        2 
   4  chr4_93582745     ZHar    A    G        0      0        2 
   4  chr4_93582745   Sample    A    G        0      0        2 
   4  chr4_93583291     AAsi    A    G        0      0        2 
   4  chr4_93583291     AKia    A    G        0      0        2 
   4  chr4_93583291     AOna    A    G      0.5      1        2 
   4  chr4_93583291     ASom    A    G        0      0        2 
   4  chr4_93583291     HCab    A    G        0      0        2 
   4  chr4_93583291     HPrz    A    G        0      0        2 
   4  chr4_93583291     ZBoe    A    G        0      0        2 
   4  chr4_93583291     ZGre    A    G        0      0        2 
   4  chr4_93583291     ZHar    A    G        0      0        2 
   4  chr4_93583291   Sample    A    G        0      0        2 
   4  chr4_93592240     AAsi    C    T        0      0        2 
   4  chr4_93592240     AKia    C    T        0      0        2 
   4  chr4_93592240     AOna    C    T        0      0        2 
   4  chr4_93592240     ASom    C    T        0      0        2 
   4  chr4_93592240     HCab    C    T        0      0        2 
   4  chr4_93592240     HPrz    C    T        0      0        2 
   4  chr4_93592240     ZBoe    C    T        0      0        2 
   4  chr4_93592240     ZGre    C    T      0.5      1        2 
   4  chr4_93592240     ZHar    C    T        0      0        2 
   4  chr4_93592240   Sample    C    T        0      0        2 
   4  chr4_93598742     AAsi    C    G        0      0        2 
   4  chr4_93598742     AKia    C    G        0      0        2 
   4  chr4_93598742     AOna    C    G        0      0        2 
   4  chr4_93598742     ASom    C    G        0      0        2 
   4  chr4_93598742     HCab    C    G        0      0        2 
   4  chr4_93598742     HPrz    C    G        0      0        2 
   4  chr4_93598742     ZBoe    C    G        0      0        2 
   4  chr4_93598742     ZGre    C    G        0      0        2 
   4  chr4_93598742     ZHar    C    G      0.5      1        2 
   4  chr4_93598742   Sample    C    G        0      0        2 
   4  chr4_93598756     AAsi    T    C      0.5      1        2 
   4  chr4_93598756     AKia    T    C        0      0        2 
   4  chr4_93598756     AOna    T    C        0      0        2 
   4  chr4_93598756     ASom    T    C        0      0        2 
   4  chr4_93598756     HCab    T    C        0      0        2 
   4  chr4_93598756     HPrz    T    C        0      0        2 
   4  chr4_93598756     ZBoe    T    C        0      0        2 
   4  chr4_93598756     ZGre    T    C        0      0        2 
   4  chr4_93598756     ZHar    T    C        0      0        2 
   4  chr4_93598756   Sample    T    C        1      2        2 
   4  chr4_93599333     AAsi    C    G        0      0        2 
   4  chr4_93599333     AKia    C    G        0      0        2 
   4  chr4_93599333     AOna    C    G        0      0        2 
   4  chr4_93599333     ASom    C    G        0      0        2 
   4  chr4_93599333     HCab    C    G        0      0        2 
   4  chr4_93599333     HPrz    C    G        0      0        2 
   4  chr4_93599333     ZBoe    C    G      0.5      1        2 
   4  chr4_93599333     ZGre    C    G        0      0        2 
   4  chr4_93599333     ZHar    C    G        0      0        2 
   4  chr4_93599333   Sample    C    G        0      0        2 
   4  chr4_93599430     AAsi    A    G      0.5      1        2 
   4  chr4_93599430     AKia    A    G        0      0        2 
   4  chr4_93599430     AOna    A    G        0      0        2 
   4  chr4_93599430     ASom    A    G        0      0        2 
   4  chr4_93599430     HCab    A    G        0      0        2 
   4  chr4_93599430     HPrz    A    G        0      0        2 
   4  chr4_93599430     ZBoe    A    G        0      0        2 
   4  chr4_93599430     ZGre    A    G        0      0        2 
   4  chr4_93599430     ZHar    A    G        0      0        2 
   4  chr4_93599430   Sample    A    G        1      2        2 
   4  chr4_93602052     AAsi    T    C        0      0        2 
   4  chr4_93602052     AKia    T    C        0      0        2 
   4  chr4_93602052     AOna    T    C        0      0        2 
   4  chr4_93602052     ASom    T    C        0      0        2 
   4  chr4_93602052     HCab    T    C        0      0        2 
   4  chr4_93602052     HPrz    T    C        0      0        2 
   4  chr4_93602052     ZBoe    T    C        0      0        2 
   4  chr4_93602052     ZGre    T    C        0      0        2 
   4  chr4_93602052     ZHar    T    C        1      2        2 
   4  chr4_93602052   Sample    T    C        0      0        2 
   4  chr4_93602980     AAsi    C    T        0      0        2 
   4  chr4_93602980     AKia    C    T        0      0        2 
   4  chr4_93602980     AOna    C    T        0      0        2 
   4  chr4_93602980     ASom    C    T      0.5      1        2 
   4  chr4_93602980     HCab    C    T        0      0        2 
   4  chr4_93602980     HPrz    C    T        0      0        2 
   4  chr4_93602980     ZBoe    C    T        0      0        2 
   4  chr4_93602980     ZGre    C    T        0      0        2 
   4  chr4_93602980     ZHar    C    T        0      0        2 
   4  chr4_93602980   Sample    C    T        0      0        2 
   4  chr4_93609501     AAsi    T    C        0      0        2 
   4  chr4_93609501     AKia    T    C        0      0        2 
   4  chr4_93609501     AOna    T    C      0.5      1        2 
   4  chr4_93609501     ASom    T    C        0      0        2 
   4  chr4_93609501     HCab    T    C        0      0        2 
   4  chr4_93609501     HPrz    T    C        0      0        2 
   4  chr4_93609501     ZBoe    T    C        0      0        2 
   4  chr4_93609501     ZGre    T    C        0      0        2 
   4  chr4_93609501     ZHar    T    C        0      0        2 
   4  chr4_93609501   Sample    T    C        0      0        2 
   4  chr4_93614846     AAsi    A    T        0      0        2 
   4  chr4_93614846     AKia    A    T        1      2        2 
   4  chr4_93614846     AOna    A    T      0.5      1        2 
   4  chr4_93614846     ASom    A    T        0      0        2 
   4  chr4_93614846     HCab    A    T        0      0        2 
   4  chr4_93614846     HPrz    A    T        0      0        2 
   4  chr4_93614846     ZBoe    A    T        0      0        2 
   4  chr4_93614846     ZGre    A    T        0      0        2 
   4  chr4_93614846     ZHar    A    T        0      0        2 
   4  chr4_93614846   Sample    A    T        0      0        2 
   4  chr4_93618838     AAsi    T    C        0      0        2 
   4  chr4_93618838     AKia    T    C        0      0        2 
   4  chr4_93618838     AOna    T    C        0      0        2 
   4  chr4_93618838     ASom    T    C        0      0        2 
   4  chr4_93618838     HCab    T    C        0      0        2 
   4  chr4_93618838     HPrz    T    C        0      0        2 
   4  chr4_93618838     ZBoe    T    C      0.5      1        2 
   4  chr4_93618838     ZGre    T    C        0      0        2 
   4  chr4_93618838     ZHar    T    C        0      0        2 
   4  chr4_93618838   Sample    T    C        0      0        2 
   4  chr4_93621078     AAsi    A    G        0      0        2 
   4  chr4_93621078     AKia    A    G        0      0        2 
   4  chr4_93621078     AOna    A    G        0      0        2 
   4  chr4_93621078     ASom    A    G        0      0        2 
   4  chr4_93621078     HCab    A    G        0      0        2 
   4  chr4_93621078     HPrz    A    G        0      0        2 
   4  chr4_93621078     ZBoe    A    G        0      0        2 
   4  chr4_93621078     ZGre    A    G        0      0        2 
   4  chr4_93621078     ZHar    A    G      0.5      1        2 
   4  chr4_93621078   Sample    A    G        0      0        2 
   4  chr4_93621088     AAsi    A    G        0      0        2 
   4  chr4_93621088     AKia    A    G        0      0        2 
   4  chr4_93621088     AOna    A    G        0      0        2 
   4  chr4_93621088     ASom    A    G        0      0        2 
   4  chr4_93621088     HCab    A    G        0      0        2 
   4  chr4_93621088     HPrz    A    G        0      0        2 
   4  chr4_93621088     ZBoe    A    G        0      0        2 
   4  chr4_93621088     ZGre    A    G        1      2        2 
   4  chr4_93621088     ZHar    A    G        0      0        2 
   4  chr4_93621088   Sample    A    G        0      0        2 
   4  chr4_93626441     AAsi    C    G        0      0        2 
   4  chr4_93626441     AKia    C    G        0      0        2 
   4  chr4_93626441     AOna    C    G        0      0        2 
   4  chr4_93626441     ASom    C    G        0      0        2 
   4  chr4_93626441     HCab    C    G        1      2        2 
   4  chr4_93626441     HPrz    C    G        1      2        2 
   4  chr4_93626441     ZBoe    C    G        0      0        2 
   4  chr4_93626441     ZGre    C    G        0      0        2 
   4  chr4_93626441     ZHar    C    G        0      0        2 
   4  chr4_93626441   Sample    C    G        0      0        2 
   4  chr4_93626533     AAsi    T    C        0      0        2 
   4  chr4_93626533     AKia    T    C        0      0        2 
   4  chr4_93626533     AOna    T    C      0.5      1        2 
   4  chr4_93626533     ASom    T    C        0      0        2 
   4  chr4_93626533     HCab    T    C        0      0        2 
   4  chr4_93626533     HPrz    T    C        0      0        2 
   4  chr4_93626533     ZBoe    T    C        0      0        2 
   4  chr4_93626533     ZGre    T    C        0      0        2 
   4  chr4_93626533     ZHar    T    C        0      0        2 
   4  chr4_93626533   Sample    T    C        0      0        2 
   4  chr4_93629237     AAsi    C    T        0      0        2 
   4  chr4_93629237     AKia    C    T        0      0        2 
   4  chr4_93629237     AOna    C    T        0      0        2 
   4  chr4_93629237     ASom    C    T        0      0        2 
   4  chr4_93629237     HCab    C    T        1      2        2 
   4  chr4_93629237     HPrz    C    T        1      2        2 
   4  chr4_93629237     ZBoe    C    T        0      0        2 
   4  chr4_93629237     ZGre    C    T        0      0        2 
   4  chr4_93629237     ZHar    C    T        0      0        2 
   4  chr4_93629237   Sample    C    T        0      0        2 
   4  chr4_93633662     AAsi    A    G        0      0        2 
   4  chr4_93633662     AKia    A    G        0      0        2 
   4  chr4_93633662     AOna    A    G        0      0        2 
   4  chr4_93633662     ASom    A    G        0      0        2 
   4  chr4_93633662     HCab    A    G        0      0        2 
   4  chr4_93633662     HPrz    A    G        0      0        2 
   4  chr4_93633662     ZBoe    A    G      0.5      1        2 
   4  chr4_93633662     ZGre    A    G        0      0        2 
   4  chr4_93633662     ZHar    A    G        0      0        2 
   4  chr4_93633662   Sample    A    G        0      0        2 
   4  chr4_93635698     AAsi    C    T        0      0        2 
   4  chr4_93635698     AKia    C    T        0      0        2 
   4  chr4_93635698     AOna    C    T        0      0        2 
   4  chr4_93635698     ASom    C    T        0      0        2 
   4  chr4_93635698     HCab    C    T        0      0        2 
   4  chr4_93635698     HPrz    C    T      0.5      1        2 
   4  chr4_93635698     ZBoe    C    T        0      0        2 
   4  chr4_93635698     ZGre    C    T        0      0        2 
   4  chr4_93635698     ZHar    C    T        0      0        2 
   4  chr4_93635698   Sample    C    T        0      0        2 
   4  chr4_93636552     AAsi    T    C        0      0        2 
   4  chr4_93636552     AKia    T    C        0      0        2 
   4  chr4_93636552     AOna    T    C        0      0        2 
   4  chr4_93636552     ASom    T    C        0      0        2 
   4  chr4_93636552     HCab    T    C        0      0        2 
   4  chr4_93636552     HPrz    T    C        0      0        2 
   4  chr4_93636552     ZBoe    T    C      0.5      1        2 
   4  chr4_93636552     ZGre    T    C        1      2        2 
   4  chr4_93636552     ZHar    T    C        0      0        2 
   4  chr4_93636552   Sample    T    C        0      0        2 
   4  chr4_93640066     AAsi    T    C        0      0        2 
   4  chr4_93640066     AKia    T    C        0      0        2 
   4  chr4_93640066     AOna    T    C        0      0        2 
   4  chr4_93640066     ASom    T    C        1      2        2 
   4  chr4_93640066     HCab    T    C        0      0        2 
   4  chr4_93640066     HPrz    T    C        0      0        2 
   4  chr4_93640066     ZBoe    T    C        1      2        2 
   4  chr4_93640066     ZGre    T    C        0      0        2 
   4  chr4_93640066     ZHar    T    C        0      0        2 
   4  chr4_93640066   Sample    T    C        0      0        2 
   4  chr4_93644834     AAsi    A    G        0      0        2 
   4  chr4_93644834     AKia    A    G        0      0        2 
   4  chr4_93644834     AOna    A    G        0      0        2 
   4  chr4_93644834     ASom    A    G        0      0        2 
   4  chr4_93644834     HCab    A    G      0.5      1        2 
   4  chr4_93644834     HPrz    A    G      0.5      1        2 
   4  chr4_93644834     ZBoe    A    G        0      0        2 
   4  chr4_93644834     ZGre    A    G        0      0        2 
   4  chr4_93644834     ZHar    A    G        0      0        2 
   4  chr4_93644834   Sample    A    G        0      0        2 
   4  chr4_93645004     AAsi    C    T        0      0        2 
   4  chr4_93645004     AKia    C    T        0      0        2 
   4  chr4_93645004     AOna    C    T        0      0        2 
   4  chr4_93645004     ASom    C    T        0      0        2 
   4  chr4_93645004     HCab    C    T        1      2        2 
   4  chr4_93645004     HPrz    C    T        1      2        2 
   4  chr4_93645004     ZBoe    C    T        0      0        2 
   4  chr4_93645004     ZGre    C    T        0      0        2 
   4  chr4_93645004     ZHar    C    T        0      0        2 
   4  chr4_93645004   Sample    C    T        0      0        2 
   4  chr4_93647409     AAsi    A    G        0      0        2 
   4  chr4_93647409     AKia    A    G        0      0        2 
   4  chr4_93647409     AOna    A    G        0      0        2 
   4  chr4_93647409     ASom    A    G        1      2        2 
   4  chr4_93647409     HCab    A    G        0      0        2 
   4  chr4_93647409     HPrz    A    G        0      0        2 
   4  chr4_93647409     ZBoe    A    G        0      0        2 
   4  chr4_93647409     ZGre    A    G        0      0        2 
   4  chr4_93647409     ZHar    A    G        0      0        2 
   4  chr4_93647409   Sample    A    G        0      0        2 
   4  chr4_93647602     AAsi    A    G        0      0        2 
   4  chr4_93647602     AKia    A    G        0      0        2 
   4  chr4_93647602     AOna    A    G        0      0        2 
   4  chr4_93647602     ASom    A    G      0.5      1        2 
   4  chr4_93647602     HCab    A    G        0      0        2 
   4  chr4_93647602     HPrz    A    G        0      0        2 
   4  chr4_93647602     ZBoe    A    G        0      0        2 
   4  chr4_93647602     ZGre    A    G        0      0        2 
   4  chr4_93647602     ZHar    A    G        0      0        2 
   4  chr4_93647602   Sample    A    G        0      0        2 
   4  chr4_93651113     AAsi    A    G      0.5      1        2 
   4  chr4_93651113     AKia    A    G        0      0        2 
   4  chr4_93651113     AOna    A    G        0      0        2 
   4  chr4_93651113     ASom    A    G        0      0        2 
   4  chr4_93651113     HCab    A    G        0      0        2 
   4  chr4_93651113     HPrz    A    G        0      0        2 
   4  chr4_93651113     ZBoe    A    G        0      0        2 
   4  chr4_93651113     ZGre    A    G        0      0        2 
   4  chr4_93651113     ZHar    A    G        0      0        2 
   4  chr4_93651113   Sample    A    G        1      2        2 
   4  chr4_93659112     AAsi    A    G        0      0        2 
   4  chr4_93659112     AKia    A    G      0.5      1        2 
   4  chr4_93659112     AOna    A    G      0.5      1        2 
   4  chr4_93659112     ASom    A    G        0      0        2 
   4  chr4_93659112     HCab    A    G        0      0        2 
   4  chr4_93659112     HPrz    A    G        0      0        2 
   4  chr4_93659112     ZBoe    A    G        0      0        2 
   4  chr4_93659112     ZGre    A    G        0      0        2 
   4  chr4_93659112     ZHar    A    G        0      0        2 
   4  chr4_93659112   Sample    A    G        0      0        2 
   4  chr4_93660376     AAsi    G    A      0.5      1        2 
   4  chr4_93660376     AKia    G    A        0      0        2 
   4  chr4_93660376     AOna    G    A        0      0        2 
   4  chr4_93660376     ASom    G    A        1      2        2 
   4  chr4_93660376     HCab    G    A        0      0        2 
   4  chr4_93660376     HPrz    G    A        0      0        2 
   4  chr4_93660376     ZBoe    G    A        0      0        2 
   4  chr4_93660376     ZGre    G    A        0      0        2 
   4  chr4_93660376     ZHar    G    A        0      0        2 
   4  chr4_93660376   Sample    G    A        1      2        2 
   4  chr4_93660596     AAsi    T    C        0      0        2 
   4  chr4_93660596     AKia    T    C        0      0        2 
   4  chr4_93660596     AOna    T    C      0.5      1        2 
   4  chr4_93660596     ASom    T    C        0      0        2 
   4  chr4_93660596     HCab    T    C        0      0        2 
   4  chr4_93660596     HPrz    T    C        0      0        2 
   4  chr4_93660596     ZBoe    T    C        0      0        2 
   4  chr4_93660596     ZGre    T    C        0      0        2 
   4  chr4_93660596     ZHar    T    C        0      0        2 
   4  chr4_93660596   Sample    T    C        0      0        2 
   4  chr4_93662155     AAsi    A    C        0      0        2 
   4  chr4_93662155     AKia    A    C        1      2        2 
   4  chr4_93662155     AOna    A    C        1      2        2 
   4  chr4_93662155     ASom    A    C        0      0        2 
   4  chr4_93662155     HCab    A    C        0      0        2 
   4  chr4_93662155     HPrz    A    C        0      0        2 
   4  chr4_93662155     ZBoe    A    C        0      0        2 
   4  chr4_93662155     ZGre    A    C        0      0        2 
   4  chr4_93662155     ZHar    A    C        0      0        2 
   4  chr4_93662155   Sample    A    C        0      0        2 
   4  chr4_93662955     AAsi    G    A        0      0        2 
   4  chr4_93662955     AKia    G    A        0      0        2 
   4  chr4_93662955     AOna    G    A        0      0        2 
   4  chr4_93662955     ASom    G    A        0      0        2 
   4  chr4_93662955     HCab    G    A        0      0        2 
   4  chr4_93662955     HPrz    G    A        0      0        2 
   4  chr4_93662955     ZBoe    G    A      0.5      1        2 
   4  chr4_93662955     ZGre    G    A        0      0        2 
   4  chr4_93662955     ZHar    G    A        0      0        2 
   4  chr4_93662955   Sample    G    A        0      0        2 
   4  chr4_93663105     AAsi    G    A        0      0        2 
   4  chr4_93663105     AKia    G    A        0      0        2 
   4  chr4_93663105     AOna    G    A        0      0        2 
   4  chr4_93663105     ASom    G    A        0      0        2 
   4  chr4_93663105     HCab    G    A        0      0        2 
   4  chr4_93663105     HPrz    G    A        0      0        2 
   4  chr4_93663105     ZBoe    G    A        1      2        2 
   4  chr4_93663105     ZGre    G    A        0      0        2 
   4  chr4_93663105     ZHar    G    A        0      0        2 
   4  chr4_93663105   Sample    G    A        0      0        2 
   4  chr4_93669623     AAsi    A    G        0      0        2 
   4  chr4_93669623     AKia    A    G        0      0        2 
   4  chr4_93669623     AOna    A    G        0      0        2 
   4  chr4_93669623     ASom    A    G        0      0        2 
   4  chr4_93669623     HCab    A    G      0.5      1        2 
   4  chr4_93669623     HPrz    A    G        0      0        2 
   4  chr4_93669623     ZBoe    A    G        0      0        2 
   4  chr4_93669623     ZGre    A    G        0      0        2 
   4  chr4_93669623     ZHar    A    G        0      0        2 
   4  chr4_93669623   Sample    A    G        0      0        2 
   4  chr4_93674935     AAsi    T    G        0      0        2 
   4  chr4_93674935     AKia    T    G        0      0        2 
   4  chr4_93674935     AOna    T    G        0      0        2 
   4  chr4_93674935     ASom    T    G        0      0        2 
   4  chr4_93674935     HCab    T    G        0      0        2 
   4  chr4_93674935     HPrz    T    G      0.5      1        2 
   4  chr4_93674935     ZBoe    T    G        0      0        2 
   4  chr4_93674935     ZGre    T    G        0      0        2 
   4  chr4_93674935     ZHar    T    G        0      0        2 
   4  chr4_93674935   Sample    T    G        0      0        2 
   4  chr4_93676360     AAsi    C    T        0      0        2 
   4  chr4_93676360     AKia    C    T        0      0        2 
   4  chr4_93676360     AOna    C    T        0      0        2 
   4  chr4_93676360     ASom    C    T        0      0        2 
   4  chr4_93676360     HCab    C    T        1      2        2 
   4  chr4_93676360     HPrz    C    T        1      2        2 
   4  chr4_93676360     ZBoe    C    T        0      0        2 
   4  chr4_93676360     ZGre    C    T        0      0        2 
   4  chr4_93676360     ZHar    C    T        0      0        2 
   4  chr4_93676360   Sample    C    T        0      0        2 
   4  chr4_93681412     AAsi    A    G        0      0        2 
   4  chr4_93681412     AKia    A    G        0      0        2 
   4  chr4_93681412     AOna    A    G        0      0        2 
   4  chr4_93681412     ASom    A    G        0      0        2 
   4  chr4_93681412     HCab    A    G        0      0        2 
   4  chr4_93681412     HPrz    A    G        0      0        2 
   4  chr4_93681412     ZBoe    A    G      0.5      1        2 
   4  chr4_93681412     ZGre    A    G        0      0        2 
   4  chr4_93681412     ZHar    A    G        0      0        2 
   4  chr4_93681412   Sample    A    G        0      0        2 
   4  chr4_93681490     AAsi    G    C        0      0        2 
   4  chr4_93681490     AKia    G    C        0      0        2 
   4  chr4_93681490     AOna    G    C        0      0        2 
   4  chr4_93681490     ASom    G    C        0      0        2 
   4  chr4_93681490     HCab    G    C        0      0        2 
   4  chr4_93681490     HPrz    G    C        0      0        2 
   4  chr4_93681490     ZBoe    G    C      0.5      1        2 
   4  chr4_93681490     ZGre    G    C        0      0        2 
   4  chr4_93681490     ZHar    G    C        0      0        2 
   4  chr4_93681490   Sample    G    C        0      0        2 
   4  chr4_93681573     AAsi    T    A        0      0        2 
   4  chr4_93681573     AKia    T    A        0      0        2 
   4  chr4_93681573     AOna    T    A        0      0        2 
   4  chr4_93681573     ASom    T    A        0      0        2 
   4  chr4_93681573     HCab    T    A        0      0        2 
   4  chr4_93681573     HPrz    T    A        0      0        2 
   4  chr4_93681573     ZBoe    T    A      0.5      1        2 
   4  chr4_93681573     ZGre    T    A        0      0        2 
   4  chr4_93681573     ZHar    T    A        0      0        2 
   4  chr4_93681573   Sample    T    A        0      0        2 
   4  chr4_93686718     AAsi    T    C        0      0        2 
   4  chr4_93686718     AKia    T    C        0      0        2 
   4  chr4_93686718     AOna    T    C        0      0        2 
   4  chr4_93686718     ASom    T    C        0      0        2 
   4  chr4_93686718     HCab    T    C        1      2        2 
   4  chr4_93686718     HPrz    T    C        1      2        2 
   4  chr4_93686718     ZBoe    T    C        0      0        2 
   4  chr4_93686718     ZGre    T    C        0      0        2 
   4  chr4_93686718     ZHar    T    C        0      0        2 
   4  chr4_93686718   Sample    T    C        0      0        2 
   4  chr4_93687182     AAsi    A    G        1      2        2 
   4  chr4_93687182     AKia    A    G        1      2        2 
   4  chr4_93687182     AOna    A    G        1      2        2 
   4  chr4_93687182     ASom    A    G        1      2        2 
   4  chr4_93687182     HCab    A    G        0      0        2 
   4  chr4_93687182     HPrz    A    G        0      0        2 
   4  chr4_93687182     ZBoe    A    G        0      0        2 
   4  chr4_93687182     ZGre    A    G        0      0        2 
   4  chr4_93687182     ZHar    A    G        0      0        2 
   4  chr4_93687182   Sample    A    G        1      2        2 
   4  chr4_93690019     AAsi    T    A        0      0        2 
   4  chr4_93690019     AKia    T    A        0      0        2 
   4  chr4_93690019     AOna    T    A        0      0        2 
   4  chr4_93690019     ASom    T    A        1      2        2 
   4  chr4_93690019     HCab    T    A        0      0        2 
   4  chr4_93690019     HPrz    T    A        0      0        2 
   4  chr4_93690019     ZBoe    T    A        0      0        2 
   4  chr4_93690019     ZGre    T    A        0      0        2 
   4  chr4_93690019     ZHar    T    A        0      0        2 
   4  chr4_93690019   Sample    T    A        0      0        2 
   4  chr4_93694188     AAsi    C    T        0      0        2 
   4  chr4_93694188     AKia    C    T        0      0        2 
   4  chr4_93694188     AOna    C    T        0      0        2 
   4  chr4_93694188     ASom    C    T        0      0        2 
   4  chr4_93694188     HCab    C    T        1      2        2 
   4  chr4_93694188     HPrz    C    T        1      2        2 
   4  chr4_93694188     ZBoe    C    T        0      0        2 
   4  chr4_93694188     ZGre    C    T        0      0        2 
   4  chr4_93694188     ZHar    C    T        0      0        2 
   4  chr4_93694188   Sample    C    T        0      0        2 
   4  chr4_93700535     AAsi    G    A        0      0        2 
   4  chr4_93700535     AKia    G    A        0      0        2 
   4  chr4_93700535     AOna    G    A        0      0        2 
   4  chr4_93700535     ASom    G    A        0      0        2 
   4  chr4_93700535     HCab    G    A        0      0        2 
   4  chr4_93700535     HPrz    G    A        0      0        2 
   4  chr4_93700535     ZBoe    G    A        0      0        2 
   4  chr4_93700535     ZGre    G    A        1      2        2 
   4  chr4_93700535     ZHar    G    A        0      0        2 
   4  chr4_93700535   Sample    G    A        0      0        2 
   4  chr4_93703918     AAsi    T    C        0      0        2 
   4  chr4_93703918     AKia    T    C        0      0        2 
   4  chr4_93703918     AOna    T    C        0      0        2 
   4  chr4_93703918     ASom    T    C        0      0        2 
   4  chr4_93703918     HCab    T    C        1      2        2 
   4  chr4_93703918     HPrz    T    C        1      2        2 
   4  chr4_93703918     ZBoe    T    C        0      0        2 
   4  chr4_93703918     ZGre    T    C        0      0        2 
   4  chr4_93703918     ZHar    T    C        0      0        2 
   4  chr4_93703918   Sample    T    C        0      0        2 
   4  chr4_93705284     AAsi    C    T        0      0        2 
   4  chr4_93705284     AKia    C    T      0.5      1        2 
   4  chr4_93705284     AOna    C    T        0      0        2 
   4  chr4_93705284     ASom    C    T        0      0        2 
   4  chr4_93705284     HCab    C    T        0      0        2 
   4  chr4_93705284     HPrz    C    T        0      0        2 
   4  chr4_93705284     ZBoe    C    T        0      0        2 
   4  chr4_93705284     ZGre    C    T        0      0        2 
   4  chr4_93705284     ZHar    C    T        0      0        2 
   4  chr4_93705284   Sample    C    T        0      0        2 
   4  chr4_93706174     AAsi    G    T        0      0        2 
   4  chr4_93706174     AKia    G    T        0      0        2 
   4  chr4_93706174     AOna    G    T        0      0        2 
   4  chr4_93706174     ASom    G    T        0      0        2 
   4  chr4_93706174     HCab    G    T        1      2        2 
   4  chr4_93706174     HPrz    G    T        1      2        2 
   4  chr4_93706174     ZBoe    G    T        0      0        2 
   4  chr4_93706174     ZGre    G    T        0      0        2 
   4  chr4_93706174     ZHar    G    T        0      0        2 
   4  chr4_93706174   Sample    G    T        0      0        2 
   4  chr4_93706569     AAsi    C    T        0      0        2 
   4  chr4_93706569     AKia    C    T        0      0        2 
   4  chr4_93706569     AOna    C    T        0      0        2 
   4  chr4_93706569     ASom    C    T        0      0        2 
   4  chr4_93706569     HCab    C    T        1      2        2 
   4  chr4_93706569     HPrz    C    T        1      2        2 
   4  chr4_93706569     ZBoe    C    T        0      0        2 
   4  chr4_93706569     ZGre    C    T        0      0        2 
   4  chr4_93706569     ZHar    C    T        0      0        2 
   4  chr4_93706569   Sample    C    T        0      0        2 
   4  chr4_93708870     AAsi    C    A        0      0        2 
   4  chr4_93708870     AKia    C    A        0      0        2 
   4  chr4_93708870     AOna    C    A        0      0        2 
   4  chr4_93708870     ASom    C    A        0      0        2 
   4  chr4_93708870     HCab    C    A        0      0        2 
   4  chr4_93708870     HPrz    C    A      0.5      1        2 
   4  chr4_93708870     ZBoe    C    A        0      0        2 
   4  chr4_93708870     ZGre    C    A        0      0        2 
   4  chr4_93708870     ZHar    C    A        0      0        2 
   4  chr4_93708870   Sample    C    A        0      0        2 
   4  chr4_93712915     AAsi    T    G      0.5      1        2 
   4  chr4_93712915     AKia    T    G        0      0        2 
   4  chr4_93712915     AOna    T    G        0      0        2 
   4  chr4_93712915     ASom    T    G        0      0        2 
   4  chr4_93712915     HCab    T    G        0      0        2 
   4  chr4_93712915     HPrz    T    G        0      0        2 
   4  chr4_93712915     ZBoe    T    G        0      0        2 
   4  chr4_93712915     ZGre    T    G        0      0        2 
   4  chr4_93712915     ZHar    T    G        0      0        2 
   4  chr4_93712915   Sample    T    G        1      2        2 
   4  chr4_93714223     AAsi    C    T        0      0        2 
   4  chr4_93714223     AKia    C    T        0      0        2 
   4  chr4_93714223     AOna    C    T        0      0        2 
   4  chr4_93714223     ASom    C    T        0      0        2 
   4  chr4_93714223     HCab    C    T        0      0        2 
   4  chr4_93714223     HPrz    C    T        0      0        2 
   4  chr4_93714223     ZBoe    C    T        0      0        2 
   4  chr4_93714223     ZGre    C    T        1      2        2 
   4  chr4_93714223     ZHar    C    T        0      0        2 
   4  chr4_93714223   Sample    C    T        0      0        2 
   4  chr4_93719081     AAsi    A    G        0      0        2 
   4  chr4_93719081     AKia    A    G        1      2        2 
   4  chr4_93719081     AOna    A    G      0.5      1        2 
   4  chr4_93719081     ASom    A    G        0      0        2 
   4  chr4_93719081     HCab    A    G        0      0        2 
   4  chr4_93719081     HPrz    A    G        0      0        2 
   4  chr4_93719081     ZBoe    A    G        0      0        2 
   4  chr4_93719081     ZGre    A    G        0      0        2 
   4  chr4_93719081     ZHar    A    G        0      0        2 
   4  chr4_93719081   Sample    A    G        0      0        2 
   4  chr4_93729523     AAsi    A    G        0      0        2 
   4  chr4_93729523     AKia    A    G        0      0        2 
   4  chr4_93729523     AOna    A    G        0      0        2 
   4  chr4_93729523     ASom    A    G        0      0        2 
   4  chr4_93729523     HCab    A    G        0      0        2 
   4  chr4_93729523     HPrz    A    G        0      0        2 
   4  chr4_93729523     ZBoe    A    G        0      0        2 
   4  chr4_93729523     ZGre    A    G        1      2        2 
   4  chr4_93729523     ZHar    A    G        0      0        2 
   4  chr4_93729523   Sample    A    G        0      0        2 
   4  chr4_93731075     AAsi    A    G        0      0        2 
   4  chr4_93731075     AKia    A    G        0      0        2 
   4  chr4_93731075     AOna    A    G        0      0        2 
   4  chr4_93731075     ASom    A    G        0      0        2 
   4  chr4_93731075     HCab    A    G        0      0        2 
   4  chr4_93731075     HPrz    A    G        0      0        2 
   4  chr4_93731075     ZBoe    A    G        0      0        2 
   4  chr4_93731075     ZGre    A    G        0      0        2 
   4  chr4_93731075     ZHar    A    G        1      2        2 
   4  chr4_93731075   Sample    A    G        0      0        2 
   4  chr4_93750945     AAsi    C    T        0      0        2 
   4  chr4_93750945     AKia    C    T        0      0        2 
   4  chr4_93750945     AOna    C    T        0      0        2 
   4  chr4_93750945     ASom    C    T        0      0        2 
   4  chr4_93750945     HCab    C    T        0      0        2 
   4  chr4_93750945     HPrz    C    T        0      0        2 
   4  chr4_93750945     ZBoe    C    T        0      0        2 
   4  chr4_93750945     ZGre    C    T      0.5      1        2 
   4  chr4_93750945     ZHar    C    T        0      0        2 
   4  chr4_93750945   Sample    C    T        0      0        2 
   4  chr4_93761067     AAsi    T    C        0      0        2 
   4  chr4_93761067     AKia    T    C        0      0        2 
   4  chr4_93761067     AOna    T    C        0      0        2 
   4  chr4_93761067     ASom    T    C        0      0        2 
   4  chr4_93761067     HCab    T    C        1      2        2 
   4  chr4_93761067     HPrz    T    C        1      2        2 
   4  chr4_93761067     ZBoe    T    C        1      2        2 
   4  chr4_93761067     ZGre    T    C        1      2        2 
   4  chr4_93761067     ZHar    T    C        0      0        2 
   4  chr4_93761067   Sample    T    C        0      0        2 
   4  chr4_93780249     AAsi    G    C        0      0        2 
   4  chr4_93780249     AKia    G    C        0      0        2 
   4  chr4_93780249     AOna    G    C        0      0        2 
   4  chr4_93780249     ASom    G    C        0      0        2 
   4  chr4_93780249     HCab    G    C        0      0        2 
   4  chr4_93780249     HPrz    G    C        0      0        2 
   4  chr4_93780249     ZBoe    G    C        0      0        2 
   4  chr4_93780249     ZGre    G    C      0.5      1        2 
   4  chr4_93780249     ZHar    G    C        0      0        2 
   4  chr4_93780249   Sample    G    C        0      0        2 
   4  chr4_93781782     AAsi    T    C        0      0        2 
   4  chr4_93781782     AKia    T    C        0      0        2 
   4  chr4_93781782     AOna    T    C        0      0        2 
   4  chr4_93781782     ASom    T    C        0      0        2 
   4  chr4_93781782     HCab    T    C        0      0        2 
   4  chr4_93781782     HPrz    T    C        0      0        2 
   4  chr4_93781782     ZBoe    T    C        1      2        2 
   4  chr4_93781782     ZGre    T    C        1      2        2 
   4  chr4_93781782     ZHar    T    C        1      2        2 
   4  chr4_93781782   Sample    T    C        0      0        2 
   4  chr4_93782350     AAsi    C    A        0      0        2 
   4  chr4_93782350     AKia    C    A        0      0        2 
   4  chr4_93782350     AOna    C    A        0      0        2 
   4  chr4_93782350     ASom    C    A        0      0        2 
   4  chr4_93782350     HCab    C    A        0      0        2 
   4  chr4_93782350     HPrz    C    A        0      0        2 
   4  chr4_93782350     ZBoe    C    A        0      0        2 
   4  chr4_93782350     ZGre    C    A        0      0        2 
   4  chr4_93782350     ZHar    C    A        1      2        2 
   4  chr4_93782350   Sample    C    A        0      0        2 
   4  chr4_93789892     AAsi    T    C        0      0        2 
   4  chr4_93789892     AKia    T    C        0      0        2 
   4  chr4_93789892     AOna    T    C        0      0        2 
   4  chr4_93789892     ASom    T    C        0      0        2 
   4  chr4_93789892     HCab    T    C        0      0        2 
   4  chr4_93789892     HPrz    T    C      0.5      1        2 
   4  chr4_93789892     ZBoe    T    C        0      0        2 
   4  chr4_93789892     ZGre    T    C        0      0        2 
   4  chr4_93789892     ZHar    T    C        0      0        2 
   4  chr4_93789892   Sample    T    C        0      0        2 
   4  chr4_93801892     AAsi    C    G        0      0        2 
   4  chr4_93801892     AKia    C    G        0      0        2 
   4  chr4_93801892     AOna    C    G        0      0        2 
   4  chr4_93801892     ASom    C    G        0      0        2 
   4  chr4_93801892     HCab    C    G        0      0        2 
   4  chr4_93801892     HPrz    C    G        0      0        2 
   4  chr4_93801892     ZBoe    C    G        0      0        2 
   4  chr4_93801892     ZGre    C    G        0      0        2 
   4  chr4_93801892     ZHar    C    G        1      2        2 
   4  chr4_93801892   Sample    C    G        0      0        2 
   4  chr4_93809696     AAsi    G    C        1      2        2 
   4  chr4_93809696     AKia    G    C        1      2        2 
   4  chr4_93809696     AOna    G    C        1      2        2 
   4  chr4_93809696     ASom    G    C        1      2        2 
   4  chr4_93809696     HCab    G    C        0      0        2 
   4  chr4_93809696     HPrz    G    C        0      0        2 
   4  chr4_93809696     ZBoe    G    C        0      0        2 
   4  chr4_93809696     ZGre    G    C        0      0        2 
   4  chr4_93809696     ZHar    G    C        0      0        2 
   4  chr4_93809696   Sample    G    C        1      2        2 
   4  chr4_93815547     AAsi    C    T        1      2        2 
   4  chr4_93815547     AKia    C    T        0      0        2 
   4  chr4_93815547     AOna    C    T        0      0        2 
   4  chr4_93815547     ASom    C    T        1      2        2 
   4  chr4_93815547     HCab    C    T        0      0        2 
   4  chr4_93815547     HPrz    C    T        0      0        2 
   4  chr4_93815547     ZBoe    C    T        0      0        2 
   4  chr4_93815547     ZGre    C    T        0      0        2 
   4  chr4_93815547     ZHar    C    T        0      0        2 
   4  chr4_93815547   Sample    C    T        1      2        2 
   4  chr4_93829485     AAsi    C    G        1      2        2 
   4  chr4_93829485     AKia    C    G        0      0        2 
   4  chr4_93829485     AOna    C    G        0      0        2 
   4  chr4_93829485     ASom    C    G        1      2        2 
   4  chr4_93829485     HCab    C    G        0      0        2 
   4  chr4_93829485     HPrz    C    G        0      0        2 
   4  chr4_93829485     ZBoe    C    G        0      0        2 
   4  chr4_93829485     ZGre    C    G        0      0        2 
   4  chr4_93829485     ZHar    C    G        0      0        2 
   4  chr4_93829485   Sample    C    G        1      2        2 
   4  chr4_93832363     AAsi    A    G        0      0        2 
   4  chr4_93832363     AKia    A    G        1      2        2 
   4  chr4_93832363     AOna    A    G        1      2        2 
   4  chr4_93832363     ASom    A    G        0      0        2 
   4  chr4_93832363     HCab    A    G        0      0        2 
   4  chr4_93832363     HPrz    A    G        0      0        2 
   4  chr4_93832363     ZBoe    A    G        0      0        2 
   4  chr4_93832363     ZGre    A    G        0      0        2 
   4  chr4_93832363     ZHar    A    G        0      0        2 
   4  chr4_93832363   Sample    A    G        0      0        2 
   4  chr4_93850641     AAsi    C    G        0      0        2 
   4  chr4_93850641     AKia    C    G        1      2        2 
   4  chr4_93850641     AOna    C    G        1      2        2 
   4  chr4_93850641     ASom    C    G        0      0        2 
   4  chr4_93850641     HCab    C    G        0      0        2 
   4  chr4_93850641     HPrz    C    G        0      0        2 
   4  chr4_93850641     ZBoe    C    G        0      0        2 
   4  chr4_93850641     ZGre    C    G        0      0        2 
   4  chr4_93850641     ZHar    C    G        0      0        2 
   4  chr4_93850641   Sample    C    G        0      0        2 
   4  chr4_93853305     AAsi    G    T        0      0        2 
   4  chr4_93853305     AKia    G    T        1      2        2 
   4  chr4_93853305     AOna    G    T        1      2        2 
   4  chr4_93853305     ASom    G    T        0      0        2 
   4  chr4_93853305     HCab    G    T        0      0        2 
   4  chr4_93853305     HPrz    G    T        0      0        2 
   4  chr4_93853305     ZBoe    G    T        0      0        2 
   4  chr4_93853305     ZGre    G    T        0      0        2 
   4  chr4_93853305     ZHar    G    T        0      0        2 
   4  chr4_93853305   Sample    G    T        0      0        2 
   4  chr4_93863193     AAsi    T    A        0      0        2 
   4  chr4_93863193     AKia    T    A        0      0        2 
   4  chr4_93863193     AOna    T    A        0      0        2 
   4  chr4_93863193     ASom    T    A        0      0        2 
   4  chr4_93863193     HCab    T    A        1      2        2 
   4  chr4_93863193     HPrz    T    A        1      2        2 
   4  chr4_93863193     ZBoe    T    A        0      0        2 
   4  chr4_93863193     ZGre    T    A        0      0        2 
   4  chr4_93863193     ZHar    T    A        0      0        2 
   4  chr4_93863193   Sample    T    A        0      0        2 
   4  chr4_93871449     AAsi    A    G        0      0        2 
   4  chr4_93871449     AKia    A    G        0      0        2 
   4  chr4_93871449     AOna    A    G        0      0        2 
   4  chr4_93871449     ASom    A    G        0      0        2 
   4  chr4_93871449     HCab    A    G        0      0        2 
   4  chr4_93871449     HPrz    A    G        0      0        2 
   4  chr4_93871449     ZBoe    A    G        0      0        2 
   4  chr4_93871449     ZGre    A    G        0      0        2 
   4  chr4_93871449     ZHar    A    G        1      2        2 
   4  chr4_93871449   Sample    A    G        0      0        2 
   4  chr4_93877712     AAsi    G    A        0      0        2 
   4  chr4_93877712     AKia    G    A        0      0        2 
   4  chr4_93877712     AOna    G    A        0      0        2 
   4  chr4_93877712     ASom    G    A      0.5      1        2 
   4  chr4_93877712     HCab    G    A        0      0        2 
   4  chr4_93877712     HPrz    G    A        0      0        2 
   4  chr4_93877712     ZBoe    G    A        0      0        2 
   4  chr4_93877712     ZGre    G    A        0      0        2 
   4  chr4_93877712     ZHar    G    A        0      0        2 
   4  chr4_93877712   Sample    G    A        0      0        2 
   4  chr4_93878968     AAsi    C    A        0      0        2 
   4  chr4_93878968     AKia    C    A        0      0        2 
   4  chr4_93878968     AOna    C    A        0      0        2 
   4  chr4_93878968     ASom    C    A        0      0        2 
   4  chr4_93878968     HCab    C    A        1      2        2 
   4  chr4_93878968     HPrz    C    A        1      2        2 
   4  chr4_93878968     ZBoe    C    A        0      0        2 
   4  chr4_93878968     ZGre    C    A        0      0        2 
   4  chr4_93878968     ZHar    C    A        0      0        2 
   4  chr4_93878968   Sample    C    A        0      0        2 
   4  chr4_93881939     AAsi    T    G        0      0        2 
   4  chr4_93881939     AKia    T    G        0      0        2 
   4  chr4_93881939     AOna    T    G        0      0        2 
   4  chr4_93881939     ASom    T    G        0      0        2 
   4  chr4_93881939     HCab    T    G        1      2        2 
   4  chr4_93881939     HPrz    T    G        1      2        2 
   4  chr4_93881939     ZBoe    T    G        0      0        2 
   4  chr4_93881939     ZGre    T    G        0      0        2 
   4  chr4_93881939     ZHar    T    G        0      0        2 
   4  chr4_93881939   Sample    T    G        0      0        2 
   4  chr4_93897444     AAsi    A    C        0      0        2 
   4  chr4_93897444     AKia    A    C        0      0        2 
   4  chr4_93897444     AOna    A    C        0      0        2 
   4  chr4_93897444     ASom    A    C        0      0        2 
   4  chr4_93897444     HCab    A    C        0      0        2 
   4  chr4_93897444     HPrz    A    C        0      0        2 
   4  chr4_93897444     ZBoe    A    C        0      0        2 
   4  chr4_93897444     ZGre    A    C      0.5      1        2 
   4  chr4_93897444     ZHar    A    C        0      0        2 
   4  chr4_93897444   Sample    A    C        0      0        2 
   4  chr4_93901460     AAsi    T    C        0      0        2 
   4  chr4_93901460     AKia    T    C      0.5      1        2 
   4  chr4_93901460     AOna    T    C        0      0        2 
   4  chr4_93901460     ASom    T    C        0      0        2 
   4  chr4_93901460     HCab    T    C        0      0        2 
   4  chr4_93901460     HPrz    T    C        0      0        2 
   4  chr4_93901460     ZBoe    T    C        0      0        2 
   4  chr4_93901460     ZGre    T    C        0      0        2 
   4  chr4_93901460     ZHar    T    C        0      0        2 
   4  chr4_93901460   Sample    T    C        0      0        2 
   4  chr4_93905909     AAsi    T    G        0      0        2 
   4  chr4_93905909     AKia    T    G        0      0        2 
   4  chr4_93905909     AOna    T    G        0      0        2 
   4  chr4_93905909     ASom    T    G      0.5      1        2 
   4  chr4_93905909     HCab    T    G        0      0        2 
   4  chr4_93905909     HPrz    T    G        0      0        2 
   4  chr4_93905909     ZBoe    T    G        0      0        2 
   4  chr4_93905909     ZGre    T    G        0      0        2 
   4  chr4_93905909     ZHar    T    G        0      0        2 
   4  chr4_93905909   Sample    T    G        0      0        2 
   4  chr4_93906813     AAsi    T    C        0      0        2 
   4  chr4_93906813     AKia    T    C        0      0        2 
   4  chr4_93906813     AOna    T    C        0      0        2 
   4  chr4_93906813     ASom    T    C        0      0        2 
   4  chr4_93906813     HCab    T    C        1      2        2 
   4  chr4_93906813     HPrz    T    C        1      2        2 
   4  chr4_93906813     ZBoe    T    C        0      0        2 
   4  chr4_93906813     ZGre    T    C        0      0        2 
   4  chr4_93906813     ZHar    T    C        0      0        2 
   4  chr4_93906813   Sample    T    C        0      0        2 
   4  chr4_93921065     AAsi    T    C        0      0        2 
   4  chr4_93921065     AKia    T    C        0      0        2 
   4  chr4_93921065     AOna    T    C        0      0        2 
   4  chr4_93921065     ASom    T    C        0      0        2 
   4  chr4_93921065     HCab    T    C      0.5      1        2 
   4  chr4_93921065     HPrz    T    C        0      0        2 
   4  chr4_93921065     ZBoe    T    C        0      0        2 
   4  chr4_93921065     ZGre    T    C        0      0        2 
   4  chr4_93921065     ZHar    T    C        0      0        2 
   4  chr4_93921065   Sample    T    C        0      0        2 
   4  chr4_93932671     AAsi    G    A        0      0        2 
   4  chr4_93932671     AKia    G    A        0      0        2 
   4  chr4_93932671     AOna    G    A        0      0        2 
   4  chr4_93932671     ASom    G    A      0.5      1        2 
   4  chr4_93932671     HCab    G    A        0      0        2 
   4  chr4_93932671     HPrz    G    A        0      0        2 
   4  chr4_93932671     ZBoe    G    A        0      0        2 
   4  chr4_93932671     ZGre    G    A        0      0        2 
   4  chr4_93932671     ZHar    G    A        0      0        2 
   4  chr4_93932671   Sample    G    A        0      0        2 
   4  chr4_93939074     AAsi    T    C        1      2        2 
   4  chr4_93939074     AKia    T    C        0      0        2 
   4  chr4_93939074     AOna    T    C        0      0        2 
   4  chr4_93939074     ASom    T    C        1      2        2 
   4  chr4_93939074     HCab    T    C        0      0        2 
   4  chr4_93939074     HPrz    T    C        0      0        2 
   4  chr4_93939074     ZBoe    T    C        0      0        2 
   4  chr4_93939074     ZGre    T    C        0      0        2 
   4  chr4_93939074     ZHar    T    C        0      0        2 
   4  chr4_93939074   Sample    T    C        1      2        2 
   4  chr4_93942943     AAsi    G    A        0      0        2 
   4  chr4_93942943     AKia    G    A        0      0        2 
   4  chr4_93942943     AOna    G    A        0      0        2 
   4  chr4_93942943     ASom    G    A        0      0        2 
   4  chr4_93942943     HCab    G    A        0      0        2 
   4  chr4_93942943     HPrz    G    A        0      0        2 
   4  chr4_93942943     ZBoe    G    A        0      0        2 
   4  chr4_93942943     ZGre    G    A        0      0        2 
   4  chr4_93942943     ZHar    G    A        1      2        2 
   4  chr4_93942943   Sample    G    A        0      0        2 
   4  chr4_93947852     AAsi    G    A        0      0        2 
   4  chr4_93947852     AKia    G    A        0      0        2 
   4  chr4_93947852     AOna    G    A        0      0        2 
   4  chr4_93947852     ASom    G    A      0.5      1        2 
   4  chr4_93947852     HCab    G    A        1      2        2 
   4  chr4_93947852     HPrz    G    A        1      2        2 
   4  chr4_93947852     ZBoe    G    A        0      0        2 
   4  chr4_93947852     ZGre    G    A        0      0        2 
   4  chr4_93947852     ZHar    G    A        0      0        2 
   4  chr4_93947852   Sample    G    A        0      0        2 
   4  chr4_93953168     AAsi    G    T        0      0        2 
   4  chr4_93953168     AKia    G    T        0      0        2 
   4  chr4_93953168     AOna    G    T        0      0        2 
   4  chr4_93953168     ASom    G    T        0      0        2 
   4  chr4_93953168     HCab    G    T        1      2        2 
   4  chr4_93953168     HPrz    G    T        1      2        2 
   4  chr4_93953168     ZBoe    G    T        0      0        2 
   4  chr4_93953168     ZGre    G    T        0      0        2 
   4  chr4_93953168     ZHar    G    T        0      0        2 
   4  chr4_93953168   Sample    G    T        0      0        2 
   4  chr4_93956865     AAsi    G    A        0      0        2 
   4  chr4_93956865     AKia    G    A        0      0        2 
   4  chr4_93956865     AOna    G    A        0      0        2 
   4  chr4_93956865     ASom    G    A        0      0        2 
   4  chr4_93956865     HCab    G    A        0      0        2 
   4  chr4_93956865     HPrz    G    A        0      0        2 
   4  chr4_93956865     ZBoe    G    A      0.5      1        2 
   4  chr4_93956865     ZGre    G    A        0      0        2 
   4  chr4_93956865     ZHar    G    A        0      0        2 
   4  chr4_93956865   Sample    G    A        0      0        2 
   4  chr4_93965803     AAsi    C    T        0      0        2 
   4  chr4_93965803     AKia    C    T        1      2        2 
   4  chr4_93965803     AOna    C    T        0      0        2 
   4  chr4_93965803     ASom    C    T        0      0        2 
   4  chr4_93965803     HCab    C    T        0      0        2 
   4  chr4_93965803     HPrz    C    T        0      0        2 
   4  chr4_93965803     ZBoe    C    T        0      0        2 
   4  chr4_93965803     ZGre    C    T        0      0        2 
   4  chr4_93965803     ZHar    C    T        0      0        2 
   4  chr4_93965803   Sample    C    T        0      0        2 
   4  chr4_93967458     AAsi    C    T        0      0        2 
   4  chr4_93967458     AKia    C    T        0      0        2 
   4  chr4_93967458     AOna    C    T        0      0        2 
   4  chr4_93967458     ASom    C    T        0      0        2 
   4  chr4_93967458     HCab    C    T        1      2        2 
   4  chr4_93967458     HPrz    C    T        1      2        2 
   4  chr4_93967458     ZBoe    C    T        0      0        2 
   4  chr4_93967458     ZGre    C    T        0      0        2 
   4  chr4_93967458     ZHar    C    T        0      0        2 
   4  chr4_93967458   Sample    C    T        0      0        2 
   4  chr4_93976604     AAsi    C    T      0.5      1        2 
   4  chr4_93976604     AKia    C    T        0      0        2 
   4  chr4_93976604     AOna    C    T        0      0        2 
   4  chr4_93976604     ASom    C    T        0      0        2 
   4  chr4_93976604     HCab    C    T        0      0        2 
   4  chr4_93976604     HPrz    C    T        0      0        2 
   4  chr4_93976604     ZBoe    C    T        0      0        2 
   4  chr4_93976604     ZGre    C    T        0      0        2 
   4  chr4_93976604     ZHar    C    T        0      0        2 
   4  chr4_93976604   Sample    C    T        0      0        2 
   4  chr4_93977692     AAsi    T    C        0      0        2 
   4  chr4_93977692     AKia    T    C        0      0        2 
   4  chr4_93977692     AOna    T    C        0      0        2 
   4  chr4_93977692     ASom    T    C        0      0        2 
   4  chr4_93977692     HCab    T    C        0      0        2 
   4  chr4_93977692     HPrz    T    C        0      0        2 
   4  chr4_93977692     ZBoe    T    C        0      0        2 
   4  chr4_93977692     ZGre    T    C        1      2        2 
   4  chr4_93977692     ZHar    T    C        0      0        2 
   4  chr4_93977692   Sample    T    C        0      0        2 
   4  chr4_93982427     AAsi    A    G        0      0        2 
   4  chr4_93982427     AKia    A    G        0      0        2 
   4  chr4_93982427     AOna    A    G        0      0        2 
   4  chr4_93982427     ASom    A    G        0      0        2 
   4  chr4_93982427     HCab    A    G        1      2        2 
   4  chr4_93982427     HPrz    A    G        1      2        2 
   4  chr4_93982427     ZBoe    A    G        0      0        2 
   4  chr4_93982427     ZGre    A    G        0      0        2 
   4  chr4_93982427     ZHar    A    G        0      0        2 
   4  chr4_93982427   Sample    A    G        0      0        2 
   4  chr4_93986471     AAsi    C    A        0      0        2 
   4  chr4_93986471     AKia    C    A        0      0        2 
   4  chr4_93986471     AOna    C    A        0      0        2 
   4  chr4_93986471     ASom    C    A        0      0        2 
   4  chr4_93986471     HCab    C    A        1      2        2 
   4  chr4_93986471     HPrz    C    A        0      0        2 
   4  chr4_93986471     ZBoe    C    A        0      0        2 
   4  chr4_93986471     ZGre    C    A        0      0        2 
   4  chr4_93986471     ZHar    C    A        0      0        2 
   4  chr4_93986471   Sample    C    A        0      0        2 
   4  chr4_93991755     AAsi    C    A        0      0        2 
   4  chr4_93991755     AKia    C    A        0      0        2 
   4  chr4_93991755     AOna    C    A        0      0        2 
   4  chr4_93991755     ASom    C    A        0      0        2 
   4  chr4_93991755     HCab    C    A      0.5      1        2 
   4  chr4_93991755     HPrz    C    A      0.5      1        2 
   4  chr4_93991755     ZBoe    C    A        0      0        2 
   4  chr4_93991755     ZGre    C    A        0      0        2 
   4  chr4_93991755     ZHar    C    A        0      0        2 
   4  chr4_93991755   Sample    C    A        0      0        2 
   4  chr4_93991904     AAsi    A    G        0      0        2 
   4  chr4_93991904     AKia    A    G        0      0        2 
   4  chr4_93991904     AOna    A    G        0      0        2 
   4  chr4_93991904     ASom    A    G        0      0        2 
   4  chr4_93991904     HCab    A    G        1      2        2 
   4  chr4_93991904     HPrz    A    G        1      2        2 
   4  chr4_93991904     ZBoe    A    G        0      0        2 
   4  chr4_93991904     ZGre    A    G        0      0        2 
   4  chr4_93991904     ZHar    A    G        0      0        2 
   4  chr4_93991904   Sample    A    G        0      0        2 
   4  chr4_93994864     AAsi    A    G        0      0        2 
   4  chr4_93994864     AKia    A    G        0      0        2 
   4  chr4_93994864     AOna    A    G        0      0        2 
   4  chr4_93994864     ASom    A    G        0      0        2 
   4  chr4_93994864     HCab    A    G        0      0        2 
   4  chr4_93994864     HPrz    A    G      0.5      1        2 
   4  chr4_93994864     ZBoe    A    G        0      0        2 
   4  chr4_93994864     ZGre    A    G        0      0        2 
   4  chr4_93994864     ZHar    A    G        0      0        2 
   4  chr4_93994864   Sample    A    G        0      0        2 
   4  chr4_94006247     AAsi    A    G        0      0        2 
   4  chr4_94006247     AKia    A    G        0      0        2 
   4  chr4_94006247     AOna    A    G        0      0        2 
   4  chr4_94006247     ASom    A    G        0      0        2 
   4  chr4_94006247     HCab    A    G      0.5      1        2 
   4  chr4_94006247     HPrz    A    G        0      0        2 
   4  chr4_94006247     ZBoe    A    G        0      0        2 
   4  chr4_94006247     ZGre    A    G        0      0        2 
   4  chr4_94006247     ZHar    A    G        0      0        2 
   4  chr4_94006247   Sample    A    G        0      0        2 
   4  chr4_94007069     AAsi    C    T        0      0        2 
   4  chr4_94007069     AKia    C    T        0      0        2 
   4  chr4_94007069     AOna    C    T        0      0        2 
   4  chr4_94007069     ASom    C    T        0      0        2 
   4  chr4_94007069     HCab    C    T        0      0        2 
   4  chr4_94007069     HPrz    C    T        0      0        2 
   4  chr4_94007069     ZBoe    C    T      0.5      1        2 
   4  chr4_94007069     ZGre    C    T        0      0        2 
   4  chr4_94007069     ZHar    C    T        0      0        2 
   4  chr4_94007069   Sample    C    T        0      0        2 
   4  chr4_94012639     AAsi    C    T        0      0        2 
   4  chr4_94012639     AKia    C    T        0      0        2 
   4  chr4_94012639     AOna    C    T        0      0        2 
   4  chr4_94012639     ASom    C    T        0      0        2 
   4  chr4_94012639     HCab    C    T        0      0        2 
   4  chr4_94012639     HPrz    C    T        0      0        2 
   4  chr4_94012639     ZBoe    C    T        0      0        2 
   4  chr4_94012639     ZGre    C    T        0      0        2 
   4  chr4_94012639     ZHar    C    T        1      2        2 
   4  chr4_94012639   Sample    C    T        0      0        2 
   4  chr4_94015277     AAsi    G    T        0      0        2 
   4  chr4_94015277     AKia    G    T        0      0        2 
   4  chr4_94015277     AOna    G    T        0      0        2 
   4  chr4_94015277     ASom    G    T        0      0        2 
   4  chr4_94015277     HCab    G    T      0.5      1        2 
   4  chr4_94015277     HPrz    G    T      0.5      1        2 
   4  chr4_94015277     ZBoe    G    T        0      0        2 
   4  chr4_94015277     ZGre    G    T        0      0        2 
   4  chr4_94015277     ZHar    G    T        0      0        2 
   4  chr4_94015277   Sample    G    T        0      0        2 
   4  chr4_94016380     AAsi    G    T        0      0        2 
   4  chr4_94016380     AKia    G    T        0      0        2 
   4  chr4_94016380     AOna    G    T        0      0        2 
   4  chr4_94016380     ASom    G    T        0      0        2 
   4  chr4_94016380     HCab    G    T      0.5      1        2 
   4  chr4_94016380     HPrz    G    T      0.5      1        2 
   4  chr4_94016380     ZBoe    G    T        0      0        2 
   4  chr4_94016380     ZGre    G    T        0      0        2 
   4  chr4_94016380     ZHar    G    T        0      0        2 
   4  chr4_94016380   Sample    G    T        0      0        2 
   4  chr4_94016745     AAsi    T    C        0      0        2 
   4  chr4_94016745     AKia    T    C        1      2        2 
   4  chr4_94016745     AOna    T    C        0      0        2 
   4  chr4_94016745     ASom    T    C        0      0        2 
   4  chr4_94016745     HCab    T    C        0      0        2 
   4  chr4_94016745     HPrz    T    C        0      0        2 
   4  chr4_94016745     ZBoe    T    C        0      0        2 
   4  chr4_94016745     ZGre    T    C        0      0        2 
   4  chr4_94016745     ZHar    T    C        0      0        2 
   4  chr4_94016745   Sample    T    C        0      0        2 
   4  chr4_94017709     AAsi    C    T        0      0        2 
   4  chr4_94017709     AKia    C    T        0      0        2 
   4  chr4_94017709     AOna    C    T        0      0        2 
   4  chr4_94017709     ASom    C    T        0      0        2 
   4  chr4_94017709     HCab    C    T        1      2        2 
   4  chr4_94017709     HPrz    C    T        1      2        2 
   4  chr4_94017709     ZBoe    C    T        0      0        2 
   4  chr4_94017709     ZGre    C    T        0      0        2 
   4  chr4_94017709     ZHar    C    T        0      0        2 
   4  chr4_94017709   Sample    C    T        0      0        2 
   4  chr4_94025858     AAsi    A    G        0      0        2 
   4  chr4_94025858     AKia    A    G        0      0        2 
   4  chr4_94025858     AOna    A    G      0.5      1        2 
   4  chr4_94025858     ASom    A    G        0      0        2 
   4  chr4_94025858     HCab    A    G        0      0        2 
   4  chr4_94025858     HPrz    A    G        0      0        2 
   4  chr4_94025858     ZBoe    A    G        0      0        2 
   4  chr4_94025858     ZGre    A    G        0      0        2 
   4  chr4_94025858     ZHar    A    G        0      0        2 
   4  chr4_94025858   Sample    A    G        0      0        2 
   4  chr4_94026021     AAsi    A    G        0      0        2 
   4  chr4_94026021     AKia    A    G        0      0        2 
   4  chr4_94026021     AOna    A    G        0      0        2 
   4  chr4_94026021     ASom    A    G        0      0        2 
   4  chr4_94026021     HCab    A    G      0.5      1        2 
   4  chr4_94026021     HPrz    A    G        0      0        2 
   4  chr4_94026021     ZBoe    A    G        0      0        2 
   4  chr4_94026021     ZGre    A    G        0      0        2 
   4  chr4_94026021     ZHar    A    G        0      0        2 
   4  chr4_94026021   Sample    A    G        0      0        2 
   4  chr4_94029060     AAsi    C    T        0      0        2 
   4  chr4_94029060     AKia    C    T        1      2        2 
   4  chr4_94029060     AOna    C    T      0.5      1        2 
   4  chr4_94029060     ASom    C    T        0      0        2 
   4  chr4_94029060     HCab    C    T        0      0        2 
   4  chr4_94029060     HPrz    C    T        0      0        2 
   4  chr4_94029060     ZBoe    C    T        0      0        2 
   4  chr4_94029060     ZGre    C    T        0      0        2 
   4  chr4_94029060     ZHar    C    T        0      0        2 
   4  chr4_94029060   Sample    C    T        0      0        2 
   4  chr4_94031882     AAsi    T    A        1      2        2 
   4  chr4_94031882     AKia    T    A        0      0        2 
   4  chr4_94031882     AOna    T    A        0      0        2 
   4  chr4_94031882     ASom    T    A        1      2        2 
   4  chr4_94031882     HCab    T    A        0      0        2 
   4  chr4_94031882     HPrz    T    A        0      0        2 
   4  chr4_94031882     ZBoe    T    A        0      0        2 
   4  chr4_94031882     ZGre    T    A        0      0        2 
   4  chr4_94031882     ZHar    T    A        0      0        2 
   4  chr4_94031882   Sample    T    A        1      2        2 
   4  chr4_94032764     AAsi    A    T        0      0        2 
   4  chr4_94032764     AKia    A    T        0      0        2 
   4  chr4_94032764     AOna    A    T        0      0        2 
   4  chr4_94032764     ASom    A    T        0      0        2 
   4  chr4_94032764     HCab    A    T        0      0        2 
   4  chr4_94032764     HPrz    A    T        0      0        2 
   4  chr4_94032764     ZBoe    A    T        0      0        2 
   4  chr4_94032764     ZGre    A    T        0      0        2 
   4  chr4_94032764     ZHar    A    T      0.5      1        2 
   4  chr4_94032764   Sample    A    T        0      0        2 
   4  chr4_94037322     AAsi    A    G        0      0        2 
   4  chr4_94037322     AKia    A    G        0      0        2 
   4  chr4_94037322     AOna    A    G      0.5      1        2 
   4  chr4_94037322     ASom    A    G        0      0        2 
   4  chr4_94037322     HCab    A    G        0      0        2 
   4  chr4_94037322     HPrz    A    G        0      0        2 
   4  chr4_94037322     ZBoe    A    G        0      0        2 
   4  chr4_94037322     ZGre    A    G        0      0        2 
   4  chr4_94037322     ZHar    A    G        0      0        2 
   4  chr4_94037322   Sample    A    G        0      0        2 
   4  chr4_94052786     AAsi    C    A        0      0        2 
   4  chr4_94052786     AKia    C    A        0      0        2 
   4  chr4_94052786     AOna    C    A        0      0        2 
   4  chr4_94052786     ASom    C    A        0      0        2 
   4  chr4_94052786     HCab    C    A        0      0        2 
   4  chr4_94052786     HPrz    C    A        0      0        2 
   4  chr4_94052786     ZBoe    C    A        0      0        2 
   4  chr4_94052786     ZGre    C    A        0      0        2 
   4  chr4_94052786     ZHar    C    A        1      2        2 
   4  chr4_94052786   Sample    C    A        0      0        2 
   4  chr4_94053901     AAsi    C    T        0      0        2 
   4  chr4_94053901     AKia    C    T        0      0        2 
   4  chr4_94053901     AOna    C    T        0      0        2 
   4  chr4_94053901     ASom    C    T        0      0        2 
   4  chr4_94053901     HCab    C    T        1      2        2 
   4  chr4_94053901     HPrz    C    T        1      2        2 
   4  chr4_94053901     ZBoe    C    T        0      0        2 
   4  chr4_94053901     ZGre    C    T        0      0        2 
   4  chr4_94053901     ZHar    C    T        0      0        2 
   4  chr4_94053901   Sample    C    T        0      0        2 
   4  chr4_94062988     AAsi    G    C        0      0        2 
   4  chr4_94062988     AKia    G    C        0      0        2 
   4  chr4_94062988     AOna    G    C        0      0        2 
   4  chr4_94062988     ASom    G    C        0      0        2 
   4  chr4_94062988     HCab    G    C      0.5      1        2 
   4  chr4_94062988     HPrz    G    C        0      0        2 
   4  chr4_94062988     ZBoe    G    C        0      0        2 
   4  chr4_94062988     ZGre    G    C        0      0        2 
   4  chr4_94062988     ZHar    G    C        0      0        2 
   4  chr4_94062988   Sample    G    C        0      0        2 
   4  chr4_94069030     AAsi    A    T        0      0        2 
   4  chr4_94069030     AKia    A    T        0      0        2 
   4  chr4_94069030     AOna    A    T        0      0        2 
   4  chr4_94069030     ASom    A    T        0      0        2 
   4  chr4_94069030     HCab    A    T        0      0        2 
   4  chr4_94069030     HPrz    A    T        0      0        2 
   4  chr4_94069030     ZBoe    A    T        0      0        2 
   4  chr4_94069030     ZGre    A    T        0      0        2 
   4  chr4_94069030     ZHar    A    T      0.5      1        2 
   4  chr4_94069030   Sample    A    T        0      0        2 
   4  chr4_94079927     AAsi    T    C        0      0        2 
   4  chr4_94079927     AKia    T    C        0      0        2 
   4  chr4_94079927     AOna    T    C        0      0        2 
   4  chr4_94079927     ASom    T    C      0.5      1        2 
   4  chr4_94079927     HCab    T    C        0      0        2 
   4  chr4_94079927     HPrz    T    C        0      0        2 
   4  chr4_94079927     ZBoe    T    C        0      0        2 
   4  chr4_94079927     ZGre    T    C        0      0        2 
   4  chr4_94079927     ZHar    T    C        0      0        2 
   4  chr4_94079927   Sample    T    C        0      0        2 
   4  chr4_94084757     AAsi    C    T        0      0        2 
   4  chr4_94084757     AKia    C    T        0      0        2 
   4  chr4_94084757     AOna    C    T        0      0        2 
   4  chr4_94084757     ASom    C    T        0      0        2 
   4  chr4_94084757     HCab    C    T      0.5      1        2 
   4  chr4_94084757     HPrz    C    T        0      0        2 
   4  chr4_94084757     ZBoe    C    T        0      0        2 
   4  chr4_94084757     ZGre    C    T        0      0        2 
   4  chr4_94084757     ZHar    C    T        0      0        2 
   4  chr4_94084757   Sample    C    T        0      0        2 
   4  chr4_94088326     AAsi    G    A        0      0        2 
   4  chr4_94088326     AKia    G    A        0      0        2 
   4  chr4_94088326     AOna    G    A        0      0        2 
   4  chr4_94088326     ASom    G    A        0      0        2 
   4  chr4_94088326     HCab    G    A        1      2        2 
   4  chr4_94088326     HPrz    G    A        1      2        2 
   4  chr4_94088326     ZBoe    G    A        0      0        2 
   4  chr4_94088326     ZGre    G    A        0      0        2 
   4  chr4_94088326     ZHar    G    A        0      0        2 
   4  chr4_94088326   Sample    G    A        0      0        2 
   4  chr4_94091899     AAsi    G    A        0      0        2 
   4  chr4_94091899     AKia    G    A        0      0        2 
   4  chr4_94091899     AOna    G    A        0      0        2 
   4  chr4_94091899     ASom    G    A        0      0        2 
   4  chr4_94091899     HCab    G    A        1      2        2 
   4  chr4_94091899     HPrz    G    A        0      0        2 
   4  chr4_94091899     ZBoe    G    A        0      0        2 
   4  chr4_94091899     ZGre    G    A        0      0        2 
   4  chr4_94091899     ZHar    G    A        0      0        2 
   4  chr4_94091899   Sample    G    A        0      0        2 
   4  chr4_94093565     AAsi    T    C        0      0        2 
   4  chr4_94093565     AKia    T    C        0      0        2 
   4  chr4_94093565     AOna    T    C        0      0        2 
   4  chr4_94093565     ASom    T    C        0      0        2 
   4  chr4_94093565     HCab    T    C        0      0        2 
   4  chr4_94093565     HPrz    T    C        0      0        2 
   4  chr4_94093565     ZBoe    T    C        0      0        2 
   4  chr4_94093565     ZGre    T    C        0      0        2 
   4  chr4_94093565     ZHar    T    C        1      2        2 
   4  chr4_94093565   Sample    T    C        0      0        2 
   4  chr4_94096757     AAsi    A    G        0      0        2 
   4  chr4_94096757     AKia    A    G        0      0        2 
   4  chr4_94096757     AOna    A    G        0      0        2 
   4  chr4_94096757     ASom    A    G        0      0        2 
   4  chr4_94096757     HCab    A    G        1      2        2 
   4  chr4_94096757     HPrz    A    G        1      2        2 
   4  chr4_94096757     ZBoe    A    G        0      0        2 
   4  chr4_94096757     ZGre    A    G        0      0        2 
   4  chr4_94096757     ZHar    A    G        0      0        2 
   4  chr4_94096757   Sample    A    G        0      0        2 
   4  chr4_94102315     AAsi    G    T        0      0        2 
   4  chr4_94102315     AKia    G    T        0      0        2 
   4  chr4_94102315     AOna    G    T        0      0        2 
   4  chr4_94102315     ASom    G    T        0      0        2 
   4  chr4_94102315     HCab    G    T        1      2        2 
   4  chr4_94102315     HPrz    G    T        1      2        2 
   4  chr4_94102315     ZBoe    G    T        0      0        2 
   4  chr4_94102315     ZGre    G    T        0      0        2 
   4  chr4_94102315     ZHar    G    T        0      0        2 
   4  chr4_94102315   Sample    G    T        0      0        2 
   4  chr4_94104780     AAsi    A    G        0      0        2 
   4  chr4_94104780     AKia    A    G        0      0        2 
   4  chr4_94104780     AOna    A    G        0      0        2 
   4  chr4_94104780     ASom    A    G        0      0        2 
   4  chr4_94104780     HCab    A    G        1      2        2 
   4  chr4_94104780     HPrz    A    G        1      2        2 
   4  chr4_94104780     ZBoe    A    G      0.5      1        2 
   4  chr4_94104780     ZGre    A    G        0      0        2 
   4  chr4_94104780     ZHar    A    G        0      0        2 
   4  chr4_94104780   Sample    A    G        1      2        2 
   4  chr4_94106875     AAsi    C    T        0      0        2 
   4  chr4_94106875     AKia    C    T        1      2        2 
   4  chr4_94106875     AOna    C    T      0.5      1        2 
   4  chr4_94106875     ASom    C    T        0      0        2 
   4  chr4_94106875     HCab    C    T        0      0        2 
   4  chr4_94106875     HPrz    C    T        0      0        2 
   4  chr4_94106875     ZBoe    C    T        0      0        2 
   4  chr4_94106875     ZGre    C    T        0      0        2 
   4  chr4_94106875     ZHar    C    T        0      0        2 
   4  chr4_94106875   Sample    C    T        0      0        2 
   4  chr4_94110046     AAsi    G    T        0      0        2 
   4  chr4_94110046     AKia    G    T        1      2        2 
   4  chr4_94110046     AOna    G    T        1      2        2 
   4  chr4_94110046     ASom    G    T        0      0        2 
   4  chr4_94110046     HCab    G    T        0      0        2 
   4  chr4_94110046     HPrz    G    T        0      0        2 
   4  chr4_94110046     ZBoe    G    T        0      0        2 
   4  chr4_94110046     ZGre    G    T        0      0        2 
   4  chr4_94110046     ZHar    G    T        0      0        2 
   4  chr4_94110046   Sample    G    T        0      0        2 
   4  chr4_94113312     AAsi    G    A        0      0        2 
   4  chr4_94113312     AKia    G    A        1      2        2 
   4  chr4_94113312     AOna    G    A      0.5      1        2 
   4  chr4_94113312     ASom    G    A        0      0        2 
   4  chr4_94113312     HCab    G    A        0      0        2 
   4  chr4_94113312     HPrz    G    A        0      0        2 
   4  chr4_94113312     ZBoe    G    A        0      0        2 
   4  chr4_94113312     ZGre    G    A        0      0        2 
   4  chr4_94113312     ZHar    G    A        0      0        2 
   4  chr4_94113312   Sample    G    A        0      0        2 
   4  chr4_94113663     AAsi    T    C        0      0        2 
   4  chr4_94113663     AKia    T    C        0      0        2 
   4  chr4_94113663     AOna    T    C        0      0        2 
   4  chr4_94113663     ASom    T    C        0      0        2 
   4  chr4_94113663     HCab    T    C        0      0        2 
   4  chr4_94113663     HPrz    T    C        0      0        2 
   4  chr4_94113663     ZBoe    T    C        0      0        2 
   4  chr4_94113663     ZGre    T    C        0      0        2 
   4  chr4_94113663     ZHar    T    C      0.5      1        2 
   4  chr4_94113663   Sample    T    C        0      0        2 
   4  chr4_94121351     AAsi    C    G        0      0        2 
   4  chr4_94121351     AKia    C    G        0      0        2 
   4  chr4_94121351     AOna    C    G        0      0        2 
   4  chr4_94121351     ASom    C    G        0      0        2 
   4  chr4_94121351     HCab    C    G        0      0        2 
   4  chr4_94121351     HPrz    C    G      0.5      1        2 
   4  chr4_94121351     ZBoe    C    G        0      0        2 
   4  chr4_94121351     ZGre    C    G        0      0        2 
   4  chr4_94121351     ZHar    C    G        0      0        2 
   4  chr4_94121351   Sample    C    G        0      0        2 
   4  chr4_94122731     AAsi    A    C        0      0        2 
   4  chr4_94122731     AKia    A    C        0      0        2 
   4  chr4_94122731     AOna    A    C      0.5      1        2 
   4  chr4_94122731     ASom    A    C        0      0        2 
   4  chr4_94122731     HCab    A    C        0      0        2 
   4  chr4_94122731     HPrz    A    C        0      0        2 
   4  chr4_94122731     ZBoe    A    C        0      0        2 
   4  chr4_94122731     ZGre    A    C        0      0        2 
   4  chr4_94122731     ZHar    A    C        0      0        2 
   4  chr4_94122731   Sample    A    C        0      0        2 
   4  chr4_94130894     AAsi    A    G        0      0        2 
   4  chr4_94130894     AKia    A    G        1      2        2 
   4  chr4_94130894     AOna    A    G      0.5      1        2 
   4  chr4_94130894     ASom    A    G        0      0        2 
   4  chr4_94130894     HCab    A    G        0      0        2 
   4  chr4_94130894     HPrz    A    G        0      0        2 
   4  chr4_94130894     ZBoe    A    G        0      0        2 
   4  chr4_94130894     ZGre    A    G        0      0        2 
   4  chr4_94130894     ZHar    A    G        0      0        2 
   4  chr4_94130894   Sample    A    G        0      0        2 
   4  chr4_94131336     AAsi    G    C        0      0        2 
   4  chr4_94131336     AKia    G    C        0      0        2 
   4  chr4_94131336     AOna    G    C        0      0        2 
   4  chr4_94131336     ASom    G    C        0      0        2 
   4  chr4_94131336     HCab    G    C        1      2        2 
   4  chr4_94131336     HPrz    G    C      0.5      1        2 
   4  chr4_94131336     ZBoe    G    C        0      0        2 
   4  chr4_94131336     ZGre    G    C        0      0        2 
   4  chr4_94131336     ZHar    G    C        0      0        2 
   4  chr4_94131336   Sample    G    C        0      0        2 
   4  chr4_94133112     AAsi    T    C        0      0        2 
   4  chr4_94133112     AKia    T    C        0      0        2 
   4  chr4_94133112     AOna    T    C        0      0        2 
   4  chr4_94133112     ASom    T    C        0      0        2 
   4  chr4_94133112     HCab    T    C        0      0        2 
   4  chr4_94133112     HPrz    T    C        0      0        2 
   4  chr4_94133112     ZBoe    T    C      0.5      1        2 
   4  chr4_94133112     ZGre    T    C        0      0        2 
   4  chr4_94133112     ZHar    T    C        0      0        2 
   4  chr4_94133112   Sample    T    C        0      0        2 
   4  chr4_94137875     AAsi    C    T        1      2        2 
   4  chr4_94137875     AKia    C    T        0      0        2 
   4  chr4_94137875     AOna    C    T        0      0        2 
   4  chr4_94137875     ASom    C    T      0.5      1        2 
   4  chr4_94137875     HCab    C    T        0      0        2 
   4  chr4_94137875     HPrz    C    T        0      0        2 
   4  chr4_94137875     ZBoe    C    T        0      0        2 
   4  chr4_94137875     ZGre    C    T        0      0        2 
   4  chr4_94137875     ZHar    C    T        0      0        2 
   4  chr4_94137875   Sample    C    T        1      2        2 
   4  chr4_94139753     AAsi    C    T        0      0        2 
   4  chr4_94139753     AKia    C    T        0      0        2 
   4  chr4_94139753     AOna    C    T      0.5      1        2 
   4  chr4_94139753     ASom    C    T        0      0        2 
   4  chr4_94139753     HCab    C    T        0      0        2 
   4  chr4_94139753     HPrz    C    T        0      0        2 
   4  chr4_94139753     ZBoe    C    T        0      0        2 
   4  chr4_94139753     ZGre    C    T        0      0        2 
   4  chr4_94139753     ZHar    C    T        0      0        2 
   4  chr4_94139753   Sample    C    T        0      0        2 
   4  chr4_94143524     AAsi    A    T        0      0        2 
   4  chr4_94143524     AKia    A    T        0      0        2 
   4  chr4_94143524     AOna    A    T        0      0        2 
   4  chr4_94143524     ASom    A    T        0      0        2 
   4  chr4_94143524     HCab    A    T        0      0        2 
   4  chr4_94143524     HPrz    A    T      0.5      1        2 
   4  chr4_94143524     ZBoe    A    T        0      0        2 
   4  chr4_94143524     ZGre    A    T        0      0        2 
   4  chr4_94143524     ZHar    A    T        0      0        2 
   4  chr4_94143524   Sample    A    T        0      0        2 
   4  chr4_94148440     AAsi    T    G        0      0        2 
   4  chr4_94148440     AKia    T    G        0      0        2 
   4  chr4_94148440     AOna    T    G        0      0        2 
   4  chr4_94148440     ASom    T    G        0      0        2 
   4  chr4_94148440     HCab    T    G        1      2        2 
   4  chr4_94148440     HPrz    T    G        1      2        2 
   4  chr4_94148440     ZBoe    T    G        0      0        2 
   4  chr4_94148440     ZGre    T    G        0      0        2 
   4  chr4_94148440     ZHar    T    G        0      0        2 
   4  chr4_94148440   Sample    T    G        0      0        2 
   4  chr4_94150706     AAsi    T    C        0      0        2 
   4  chr4_94150706     AKia    T    C        0      0        2 
   4  chr4_94150706     AOna    T    C        0      0        2 
   4  chr4_94150706     ASom    T    C        0      0        2 
   4  chr4_94150706     HCab    T    C        0      0        2 
   4  chr4_94150706     HPrz    T    C        0      0        2 
   4  chr4_94150706     ZBoe    T    C        0      0        2 
   4  chr4_94150706     ZGre    T    C        0      0        2 
   4  chr4_94150706     ZHar    T    C        1      2        2 
   4  chr4_94150706   Sample    T    C        0      0        2 
   4  chr4_94152586     AAsi    G    C        0      0        2 
   4  chr4_94152586     AKia    G    C        0      0        2 
   4  chr4_94152586     AOna    G    C        0      0        2 
   4  chr4_94152586     ASom    G    C        0      0        2 
   4  chr4_94152586     HCab    G    C        1      2        2 
   4  chr4_94152586     HPrz    G    C        1      2        2 
   4  chr4_94152586     ZBoe    G    C        0      0        2 
   4  chr4_94152586     ZGre    G    C        0      0        2 
   4  chr4_94152586     ZHar    G    C        0      0        2 
   4  chr4_94152586   Sample    G    C        0      0        2 
   4  chr4_94157945     AAsi    T    C        0      0        2 
   4  chr4_94157945     AKia    T    C        0      0        2 
   4  chr4_94157945     AOna    T    C        0      0        2 
   4  chr4_94157945     ASom    T    C      0.5      1        2 
   4  chr4_94157945     HCab    T    C        0      0        2 
   4  chr4_94157945     HPrz    T    C        0      0        2 
   4  chr4_94157945     ZBoe    T    C        0      0        2 
   4  chr4_94157945     ZGre    T    C        0      0        2 
   4  chr4_94157945     ZHar    T    C        0      0        2 
   4  chr4_94157945   Sample    T    C        0      0        2 
   4  chr4_94161904     AAsi    G    A        0      0        2 
   4  chr4_94161904     AKia    G    A        0      0        2 
   4  chr4_94161904     AOna    G    A        0      0        2 
   4  chr4_94161904     ASom    G    A        0      0        2 
   4  chr4_94161904     HCab    G    A      0.5      1        2 
   4  chr4_94161904     HPrz    G    A      0.5      1        2 
   4  chr4_94161904     ZBoe    G    A        0      0        2 
   4  chr4_94161904     ZGre    G    A        0      0        2 
   4  chr4_94161904     ZHar    G    A        0      0        2 
   4  chr4_94161904   Sample    G    A        0      0        2 
   4  chr4_94166446     AAsi    C    T        0      0        2 
   4  chr4_94166446     AKia    C    T        0      0        2 
   4  chr4_94166446     AOna    C    T        0      0        2 
   4  chr4_94166446     ASom    C    T        0      0        2 
   4  chr4_94166446     HCab    C    T        1      2        2 
   4  chr4_94166446     HPrz    C    T        1      2        2 
   4  chr4_94166446     ZBoe    C    T        0      0        2 
   4  chr4_94166446     ZGre    C    T        0      0        2 
   4  chr4_94166446     ZHar    C    T        0      0        2 
   4  chr4_94166446   Sample    C    T        0      0        2 
   4  chr4_94166996     AAsi    G    C        0      0        2 
   4  chr4_94166996     AKia    G    C        0      0        2 
   4  chr4_94166996     AOna    G    C        0      0        2 
   4  chr4_94166996     ASom    G    C      0.5      1        2 
   4  chr4_94166996     HCab    G    C        0      0        2 
   4  chr4_94166996     HPrz    G    C        0      0        2 
   4  chr4_94166996     ZBoe    G    C        0      0        2 
   4  chr4_94166996     ZGre    G    C        0      0        2 
   4  chr4_94166996     ZHar    G    C        0      0        2 
   4  chr4_94166996   Sample    G    C        0      0        2 
   4  chr4_94168664     AAsi    T    C        0      0        2 
   4  chr4_94168664     AKia    T    C        0      0        2 
   4  chr4_94168664     AOna    T    C      0.5      1        2 
   4  chr4_94168664     ASom    T    C        0      0        2 
   4  chr4_94168664     HCab    T    C        0      0        2 
   4  chr4_94168664     HPrz    T    C        0      0        2 
   4  chr4_94168664     ZBoe    T    C        0      0        2 
   4  chr4_94168664     ZGre    T    C        0      0        2 
   4  chr4_94168664     ZHar    T    C        0      0        2 
   4  chr4_94168664   Sample    T    C        0      0        2 
   4  chr4_94170286     AAsi    G    A        0      0        2 
   4  chr4_94170286     AKia    G    A        1      2        2 
   4  chr4_94170286     AOna    G    A        1      2        2 
   4  chr4_94170286     ASom    G    A        0      0        2 
   4  chr4_94170286     HCab    G    A        0      0        2 
   4  chr4_94170286     HPrz    G    A        0      0        2 
   4  chr4_94170286     ZBoe    G    A        0      0        2 
   4  chr4_94170286     ZGre    G    A        0      0        2 
   4  chr4_94170286     ZHar    G    A        0      0        2 
   4  chr4_94170286   Sample    G    A        0      0        2 
   4  chr4_94171043     AAsi    G    T        0      0        2 
   4  chr4_94171043     AKia    G    T        0      0        2 
   4  chr4_94171043     AOna    G    T        0      0        2 
   4  chr4_94171043     ASom    G    T        0      0        2 
   4  chr4_94171043     HCab    G    T        0      0        2 
   4  chr4_94171043     HPrz    G    T        0      0        2 
   4  chr4_94171043     ZBoe    G    T      0.5      1        2 
   4  chr4_94171043     ZGre    G    T        0      0        2 
   4  chr4_94171043     ZHar    G    T        1      2        2 
   4  chr4_94171043   Sample    G    T        0      0        2 
   4  chr4_94176503     AAsi    G    T        0      0        2 
   4  chr4_94176503     AKia    G    T        0      0        2 
   4  chr4_94176503     AOna    G    T        0      0        2 
   4  chr4_94176503     ASom    G    T        0      0        2 
   4  chr4_94176503     HCab    G    T        0      0        2 
   4  chr4_94176503     HPrz    G    T        0      0        2 
   4  chr4_94176503     ZBoe    G    T        0      0        2 
   4  chr4_94176503     ZGre    G    T        0      0        2 
   4  chr4_94176503     ZHar    G    T        1      2        2 
   4  chr4_94176503   Sample    G    T        0      0        2 
   4  chr4_94183491     AAsi    T    C        0      0        2 
   4  chr4_94183491     AKia    T    C        0      0        2 
   4  chr4_94183491     AOna    T    C      0.5      1        2 
   4  chr4_94183491     ASom    T    C        0      0        2 
   4  chr4_94183491     HCab    T    C        0      0        2 
   4  chr4_94183491     HPrz    T    C        0      0        2 
   4  chr4_94183491     ZBoe    T    C        0      0        2 
   4  chr4_94183491     ZGre    T    C        0      0        2 
   4  chr4_94183491     ZHar    T    C        0      0        2 
   4  chr4_94183491   Sample    T    C        0      0        2 
   4  chr4_94183705     AAsi    T    C        0      0        2 
   4  chr4_94183705     AKia    T    C        0      0        2 
   4  chr4_94183705     AOna    T    C        0      0        2 
   4  chr4_94183705     ASom    T    C        0      0        2 
   4  chr4_94183705     HCab    T    C        0      0        2 
   4  chr4_94183705     HPrz    T    C      0.5      1        2 
   4  chr4_94183705     ZBoe    T    C        0      0        2 
   4  chr4_94183705     ZGre    T    C        0      0        2 
   4  chr4_94183705     ZHar    T    C        0      0        2 
   4  chr4_94183705   Sample    T    C        0      0        2 
   4  chr4_94183898     AAsi    G    A        0      0        2 
   4  chr4_94183898     AKia    G    A        1      2        2 
   4  chr4_94183898     AOna    G    A        1      2        2 
   4  chr4_94183898     ASom    G    A        0      0        2 
   4  chr4_94183898     HCab    G    A        0      0        2 
   4  chr4_94183898     HPrz    G    A        0      0        2 
   4  chr4_94183898     ZBoe    G    A        0      0        2 
   4  chr4_94183898     ZGre    G    A        0      0        2 
   4  chr4_94183898     ZHar    G    A        0      0        2 
   4  chr4_94183898   Sample    G    A        0      0        2 
   4  chr4_94187192     AAsi    C    T        0      0        2 
   4  chr4_94187192     AKia    C    T        0      0        2 
   4  chr4_94187192     AOna    C    T        0      0        2 
   4  chr4_94187192     ASom    C    T        0      0        2 
   4  chr4_94187192     HCab    C    T        1      2        2 
   4  chr4_94187192     HPrz    C    T        1      2        2 
   4  chr4_94187192     ZBoe    C    T        0      0        2 
   4  chr4_94187192     ZGre    C    T        0      0        2 
   4  chr4_94187192     ZHar    C    T        0      0        2 
   4  chr4_94187192   Sample    C    T        0      0        2 
   4  chr4_94188663     AAsi    G    C        0      0        2 
   4  chr4_94188663     AKia    G    C        0      0        2 
   4  chr4_94188663     AOna    G    C        0      0        2 
   4  chr4_94188663     ASom    G    C        0      0        2 
   4  chr4_94188663     HCab    G    C        0      0        2 
   4  chr4_94188663     HPrz    G    C        0      0        2 
   4  chr4_94188663     ZBoe    G    C        1      2        2 
   4  chr4_94188663     ZGre    G    C        1      2        2 
   4  chr4_94188663     ZHar    G    C        1      2        2 
   4  chr4_94188663   Sample    G    C        0      0        2 
   4  chr4_94190738     AAsi    A    G        0      0        2 
   4  chr4_94190738     AKia    A    G        0      0        2 
   4  chr4_94190738     AOna    A    G        0      0        2 
   4  chr4_94190738     ASom    A    G        0      0        2 
   4  chr4_94190738     HCab    A    G        1      2        2 
   4  chr4_94190738     HPrz    A    G        1      2        2 
   4  chr4_94190738     ZBoe    A    G        0      0        2 
   4  chr4_94190738     ZGre    A    G        0      0        2 
   4  chr4_94190738     ZHar    A    G        0      0        2 
   4  chr4_94190738   Sample    A    G        0      0        2 
   4  chr4_94197351     AAsi    C    T        0      0        2 
   4  chr4_94197351     AKia    C    T        0      0        2 
   4  chr4_94197351     AOna    C    T        0      0        2 
   4  chr4_94197351     ASom    C    T        0      0        2 
   4  chr4_94197351     HCab    C    T        1      2        2 
   4  chr4_94197351     HPrz    C    T        1      2        2 
   4  chr4_94197351     ZBoe    C    T        0      0        2 
   4  chr4_94197351     ZGre    C    T        0      0        2 
   4  chr4_94197351     ZHar    C    T        0      0        2 
   4  chr4_94197351   Sample    C    T        0      0        2 
   4  chr4_94197730     AAsi    T    C        0      0        2 
   4  chr4_94197730     AKia    T    C        1      2        2 
   4  chr4_94197730     AOna    T    C        0      0        2 
   4  chr4_94197730     ASom    T    C        0      0        2 
   4  chr4_94197730     HCab    T    C        0      0        2 
   4  chr4_94197730     HPrz    T    C        0      0        2 
   4  chr4_94197730     ZBoe    T    C        0      0        2 
   4  chr4_94197730     ZGre    T    C        0      0        2 
   4  chr4_94197730     ZHar    T    C        0      0        2 
   4  chr4_94197730   Sample    T    C        0      0        2 
   4  chr4_94200688     AAsi    T    C        0      0        2 
   4  chr4_94200688     AKia    T    C        0      0        2 
   4  chr4_94200688     AOna    T    C      0.5      1        2 
   4  chr4_94200688     ASom    T    C        0      0        2 
   4  chr4_94200688     HCab    T    C        0      0        2 
   4  chr4_94200688     HPrz    T    C        0      0        2 
   4  chr4_94200688     ZBoe    T    C        0      0        2 
   4  chr4_94200688     ZGre    T    C        0      0        2 
   4  chr4_94200688     ZHar    T    C        0      0        2 
   4  chr4_94200688   Sample    T    C        0      0        2 
   4  chr4_94208230     AAsi    C    T        0      0        2 
   4  chr4_94208230     AKia    C    T        0      0        2 
   4  chr4_94208230     AOna    C    T        0      0        2 
   4  chr4_94208230     ASom    C    T        0      0        2 
   4  chr4_94208230     HCab    C    T        0      0        2 
   4  chr4_94208230     HPrz    C    T        0      0        2 
   4  chr4_94208230     ZBoe    C    T      0.5      1        2 
   4  chr4_94208230     ZGre    C    T        0      0        2 
   4  chr4_94208230     ZHar    C    T        0      0        2 
   4  chr4_94208230   Sample    C    T        0      0        2 
   4  chr4_94220223     AAsi    C    A        0      0        2 
   4  chr4_94220223     AKia    C    A        0      0        2 
   4  chr4_94220223     AOna    C    A        0      0        2 
   4  chr4_94220223     ASom    C    A        0      0        2 
   4  chr4_94220223     HCab    C    A        1      2        2 
   4  chr4_94220223     HPrz    C    A        1      2        2 
   4  chr4_94220223     ZBoe    C    A        0      0        2 
   4  chr4_94220223     ZGre    C    A        0      0        2 
   4  chr4_94220223     ZHar    C    A        0      0        2 
   4  chr4_94220223   Sample    C    A        0      0        2 
   4  chr4_94220789     AAsi    A    G        0      0        2 
   4  chr4_94220789     AKia    A    G        0      0        2 
   4  chr4_94220789     AOna    A    G        0      0        2 
   4  chr4_94220789     ASom    A    G        0      0        2 
   4  chr4_94220789     HCab    A    G      0.5      1        2 
   4  chr4_94220789     HPrz    A    G        0      0        2 
   4  chr4_94220789     ZBoe    A    G        0      0        2 
   4  chr4_94220789     ZGre    A    G        0      0        2 
   4  chr4_94220789     ZHar    A    G        0      0        2 
   4  chr4_94220789   Sample    A    G        0      0        2 
   4  chr4_94229053     AAsi    G    C        0      0        2 
   4  chr4_94229053     AKia    G    C        0      0        2 
   4  chr4_94229053     AOna    G    C        0      0        2 
   4  chr4_94229053     ASom    G    C        0      0        2 
   4  chr4_94229053     HCab    G    C        1      2        2 
   4  chr4_94229053     HPrz    G    C        1      2        2 
   4  chr4_94229053     ZBoe    G    C        0      0        2 
   4  chr4_94229053     ZGre    G    C        0      0        2 
   4  chr4_94229053     ZHar    G    C        0      0        2 
   4  chr4_94229053   Sample    G    C        0      0        2 
   4  chr4_94231044     AAsi    G    A        0      0        2 
   4  chr4_94231044     AKia    G    A        0      0        2 
   4  chr4_94231044     AOna    G    A      0.5      1        2 
   4  chr4_94231044     ASom    G    A        0      0        2 
   4  chr4_94231044     HCab    G    A        0      0        2 
   4  chr4_94231044     HPrz    G    A        0      0        2 
   4  chr4_94231044     ZBoe    G    A        0      0        2 
   4  chr4_94231044     ZGre    G    A        0      0        2 
   4  chr4_94231044     ZHar    G    A        0      0        2 
   4  chr4_94231044   Sample    G    A        0      0        2 
   4  chr4_94235472     AAsi    G    A        0      0        2 
   4  chr4_94235472     AKia    G    A        0      0        2 
   4  chr4_94235472     AOna    G    A        0      0        2 
   4  chr4_94235472     ASom    G    A        0      0        2 
   4  chr4_94235472     HCab    G    A        0      0        2 
   4  chr4_94235472     HPrz    G    A        0      0        2 
   4  chr4_94235472     ZBoe    G    A        0      0        2 
   4  chr4_94235472     ZGre    G    A      0.5      1        2 
   4  chr4_94235472     ZHar    G    A        0      0        2 
   4  chr4_94235472   Sample    G    A        0      0        2 
   4  chr4_94237800     AAsi    G    C        0      0        2 
   4  chr4_94237800     AKia    G    C        0      0        2 
   4  chr4_94237800     AOna    G    C        0      0        2 
   4  chr4_94237800     ASom    G    C        1      2        2 
   4  chr4_94237800     HCab    G    C        0      0        2 
   4  chr4_94237800     HPrz    G    C        0      0        2 
   4  chr4_94237800     ZBoe    G    C        0      0        2 
   4  chr4_94237800     ZGre    G    C        0      0        2 
   4  chr4_94237800     ZHar    G    C        0      0        2 
   4  chr4_94237800   Sample    G    C        0      0        2 
   4  chr4_94238233     AAsi    G    A        0      0        2 
   4  chr4_94238233     AKia    G    A        0      0        2 
   4  chr4_94238233     AOna    G    A        0      0        2 
   4  chr4_94238233     ASom    G    A        0      0        2 
   4  chr4_94238233     HCab    G    A        1      2        2 
   4  chr4_94238233     HPrz    G    A        1      2        2 
   4  chr4_94238233     ZBoe    G    A        0      0        2 
   4  chr4_94238233     ZGre    G    A        0      0        2 
   4  chr4_94238233     ZHar    G    A        0      0        2 
   4  chr4_94238233   Sample    G    A        0      0        2 
   4  chr4_94244620     AAsi    C    T        0      0        2 
   4  chr4_94244620     AKia    C    T      0.5      1        2 
   4  chr4_94244620     AOna    C    T        1      2        2 
   4  chr4_94244620     ASom    C    T        0      0        2 
   4  chr4_94244620     HCab    C    T        0      0        2 
   4  chr4_94244620     HPrz    C    T        0      0        2 
   4  chr4_94244620     ZBoe    C    T        0      0        2 
   4  chr4_94244620     ZGre    C    T        0      0        2 
   4  chr4_94244620     ZHar    C    T        0      0        2 
   4  chr4_94244620   Sample    C    T        0      0        2 
   4  chr4_94247654     AAsi    T    C        1      2        2 
   4  chr4_94247654     AKia    T    C        0      0        2 
   4  chr4_94247654     AOna    T    C        0      0        2 
   4  chr4_94247654     ASom    T    C        1      2        2 
   4  chr4_94247654     HCab    T    C        0      0        2 
   4  chr4_94247654     HPrz    T    C        0      0        2 
   4  chr4_94247654     ZBoe    T    C        0      0        2 
   4  chr4_94247654     ZGre    T    C        0      0        2 
   4  chr4_94247654     ZHar    T    C        0      0        2 
   4  chr4_94247654   Sample    T    C        1      2        2 
   4  chr4_94249039     AAsi    T    G        0      0        2 
   4  chr4_94249039     AKia    T    G        0      0        2 
   4  chr4_94249039     AOna    T    G        1      2        2 
   4  chr4_94249039     ASom    T    G        0      0        2 
   4  chr4_94249039     HCab    T    G        0      0        2 
   4  chr4_94249039     HPrz    T    G        0      0        2 
   4  chr4_94249039     ZBoe    T    G        0      0        2 
   4  chr4_94249039     ZGre    T    G        0      0        2 
   4  chr4_94249039     ZHar    T    G        0      0        2 
   4  chr4_94249039   Sample    T    G        0      0        2 
   4  chr4_94251274     AAsi    T    C        0      0        2 
   4  chr4_94251274     AKia    T    C        0      0        2 
   4  chr4_94251274     AOna    T    C        0      0        2 
   4  chr4_94251274     ASom    T    C        0      0        2 
   4  chr4_94251274     HCab    T    C        1      2        2 
   4  chr4_94251274     HPrz    T    C        1      2        2 
   4  chr4_94251274     ZBoe    T    C        0      0        2 
   4  chr4_94251274     ZGre    T    C        0      0        2 
   4  chr4_94251274     ZHar    T    C        0      0        2 
   4  chr4_94251274   Sample    T    C        0      0        2 
   4  chr4_94256168     AAsi    T    C        0      0        2 
   4  chr4_94256168     AKia    T    C        0      0        2 
   4  chr4_94256168     AOna    T    C        0      0        2 
   4  chr4_94256168     ASom    T    C        1      2        2 
   4  chr4_94256168     HCab    T    C        0      0        2 
   4  chr4_94256168     HPrz    T    C        0      0        2 
   4  chr4_94256168     ZBoe    T    C        0      0        2 
   4  chr4_94256168     ZGre    T    C        0      0        2 
   4  chr4_94256168     ZHar    T    C        0      0        2 
   4  chr4_94256168   Sample    T    C        0      0        2 
   4  chr4_94259597     AAsi    C    T        0      0        2 
   4  chr4_94259597     AKia    C    T        0      0        2 
   4  chr4_94259597     AOna    C    T        0      0        2 
   4  chr4_94259597     ASom    C    T        0      0        2 
   4  chr4_94259597     HCab    C    T        0      0        2 
   4  chr4_94259597     HPrz    C    T        0      0        2 
   4  chr4_94259597     ZBoe    C    T      0.5      1        2 
   4  chr4_94259597     ZGre    C    T        0      0        2 
   4  chr4_94259597     ZHar    C    T        0      0        2 
   4  chr4_94259597   Sample    C    T        0      0        2 
   4  chr4_94264226     AAsi    T    C        0      0        2 
   4  chr4_94264226     AKia    T    C        0      0        2 
   4  chr4_94264226     AOna    T    C        0      0        2 
   4  chr4_94264226     ASom    T    C        0      0        2 
   4  chr4_94264226     HCab    T    C        0      0        2 
   4  chr4_94264226     HPrz    T    C        0      0        2 
   4  chr4_94264226     ZBoe    T    C        0      0        2 
   4  chr4_94264226     ZGre    T    C        0      0        2 
   4  chr4_94264226     ZHar    T    C        1      2        2 
   4  chr4_94264226   Sample    T    C        0      0        2 
   4  chr4_94270616     AAsi    A    G        0      0        2 
   4  chr4_94270616     AKia    A    G        1      2        2 
   4  chr4_94270616     AOna    A    G      0.5      1        2 
   4  chr4_94270616     ASom    A    G        0      0        2 
   4  chr4_94270616     HCab    A    G        0      0        2 
   4  chr4_94270616     HPrz    A    G        0      0        2 
   4  chr4_94270616     ZBoe    A    G        0      0        2 
   4  chr4_94270616     ZGre    A    G        0      0        2 
   4  chr4_94270616     ZHar    A    G        0      0        2 
   4  chr4_94270616   Sample    A    G        0      0        2 
   4  chr4_94274045     AAsi    A    G        0      0        2 
   4  chr4_94274045     AKia    A    G      0.5      1        2 
   4  chr4_94274045     AOna    A    G      0.5      1        2 
   4  chr4_94274045     ASom    A    G        0      0        2 
   4  chr4_94274045     HCab    A    G        0      0        2 
   4  chr4_94274045     HPrz    A    G        0      0        2 
   4  chr4_94274045     ZBoe    A    G        0      0        2 
   4  chr4_94274045     ZGre    A    G        0      0        2 
   4  chr4_94274045     ZHar    A    G        0      0        2 
   4  chr4_94274045   Sample    A    G        0      0        2 
   4  chr4_94279453     AAsi    T    C        0      0        2 
   4  chr4_94279453     AKia    T    C        0      0        2 
   4  chr4_94279453     AOna    T    C        0      0        2 
   4  chr4_94279453     ASom    T    C        0      0        2 
   4  chr4_94279453     HCab    T    C        1      2        2 
   4  chr4_94279453     HPrz    T    C        1      2        2 
   4  chr4_94279453     ZBoe    T    C        0      0        2 
   4  chr4_94279453     ZGre    T    C        1      2        2 
   4  chr4_94279453     ZHar    T    C        0      0        2 
   4  chr4_94279453   Sample    T    C        0      0        2 
   4  chr4_94283620     AAsi    T    C        0      0        2 
   4  chr4_94283620     AKia    T    C        0      0        2 
   4  chr4_94283620     AOna    T    C        0      0        2 
   4  chr4_94283620     ASom    T    C        0      0        2 
   4  chr4_94283620     HCab    T    C        1      2        2 
   4  chr4_94283620     HPrz    T    C        1      2        2 
   4  chr4_94283620     ZBoe    T    C        0      0        2 
   4  chr4_94283620     ZGre    T    C        0      0        2 
   4  chr4_94283620     ZHar    T    C        0      0        2 
   4  chr4_94283620   Sample    T    C        0      0        2 
   4  chr4_94287655     AAsi    T    A        0      0        2 
   4  chr4_94287655     AKia    T    A        0      0        2 
   4  chr4_94287655     AOna    T    A        0      0        2 
   4  chr4_94287655     ASom    T    A        0      0        2 
   4  chr4_94287655     HCab    T    A      0.5      1        2 
   4  chr4_94287655     HPrz    T    A      0.5      1        2 
   4  chr4_94287655     ZBoe    T    A        0      0        2 
   4  chr4_94287655     ZGre    T    A        0      0        2 
   4  chr4_94287655     ZHar    T    A        0      0        2 
   4  chr4_94287655   Sample    T    A        0      0        2 
   4  chr4_94289700     AAsi    A    G      0.5      1        2 
   4  chr4_94289700     AKia    A    G        0      0        2 
   4  chr4_94289700     AOna    A    G        0      0        2 
   4  chr4_94289700     ASom    A    G        1      2        2 
   4  chr4_94289700     HCab    A    G        0      0        2 
   4  chr4_94289700     HPrz    A    G        0      0        2 
   4  chr4_94289700     ZBoe    A    G        0      0        2 
   4  chr4_94289700     ZGre    A    G        0      0        2 
   4  chr4_94289700     ZHar    A    G        0      0        2 
   4  chr4_94289700   Sample    A    G        0      0        2 
   4  chr4_94296149     AAsi    C    A        0      0        2 
   4  chr4_94296149     AKia    C    A        0      0        2 
   4  chr4_94296149     AOna    C    A        0      0        2 
   4  chr4_94296149     ASom    C    A        0      0        2 
   4  chr4_94296149     HCab    C    A        0      0        2 
   4  chr4_94296149     HPrz    C    A        0      0        2 
   4  chr4_94296149     ZBoe    C    A        0      0        2 
   4  chr4_94296149     ZGre    C    A        0      0        2 
   4  chr4_94296149     ZHar    C    A        1      2        2 
   4  chr4_94296149   Sample    C    A        0      0        2 
   4  chr4_94301732     AAsi    G    A        0      0        2 
   4  chr4_94301732     AKia    G    A        0      0        2 
   4  chr4_94301732     AOna    G    A        0      0        2 
   4  chr4_94301732     ASom    G    A        0      0        2 
   4  chr4_94301732     HCab    G    A        0      0        2 
   4  chr4_94301732     HPrz    G    A        0      0        2 
   4  chr4_94301732     ZBoe    G    A        0      0        2 
   4  chr4_94301732     ZGre    G    A        0      0        2 
   4  chr4_94301732     ZHar    G    A      0.5      1        2 
   4  chr4_94301732   Sample    G    A        0      0        2 
   4  chr4_94302351     AAsi    G    A      0.5      1        2 
   4  chr4_94302351     AKia    G    A        0      0        2 
   4  chr4_94302351     AOna    G    A        0      0        2 
   4  chr4_94302351     ASom    G    A        0      0        2 
   4  chr4_94302351     HCab    G    A        0      0        2 
   4  chr4_94302351     HPrz    G    A        0      0        2 
   4  chr4_94302351     ZBoe    G    A        0      0        2 
   4  chr4_94302351     ZGre    G    A        0      0        2 
   4  chr4_94302351     ZHar    G    A        0      0        2 
   4  chr4_94302351   Sample    G    A        0      0        2 
   4  chr4_94306138     AAsi    G    A        0      0        2 
   4  chr4_94306138     AKia    G    A        0      0        2 
   4  chr4_94306138     AOna    G    A        0      0        2 
   4  chr4_94306138     ASom    G    A        0      0        2 
   4  chr4_94306138     HCab    G    A      0.5      1        2 
   4  chr4_94306138     HPrz    G    A        1      2        2 
   4  chr4_94306138     ZBoe    G    A        0      0        2 
   4  chr4_94306138     ZGre    G    A        0      0        2 
   4  chr4_94306138     ZHar    G    A        0      0        2 
   4  chr4_94306138   Sample    G    A        0      0        2 
   4  chr4_94312496     AAsi    T    C        0      0        2 
   4  chr4_94312496     AKia    T    C        0      0        2 
   4  chr4_94312496     AOna    T    C        0      0        2 
   4  chr4_94312496     ASom    T    C        0      0        2 
   4  chr4_94312496     HCab    T    C      0.5      1        2 
   4  chr4_94312496     HPrz    T    C        0      0        2 
   4  chr4_94312496     ZBoe    T    C        0      0        2 
   4  chr4_94312496     ZGre    T    C        0      0        2 
   4  chr4_94312496     ZHar    T    C        0      0        2 
   4  chr4_94312496   Sample    T    C        0      0        2 
   4  chr4_94314458     AAsi    G    A      0.5      1        2 
   4  chr4_94314458     AKia    G    A        0      0        2 
   4  chr4_94314458     AOna    G    A        0      0        2 
   4  chr4_94314458     ASom    G    A        0      0        2 
   4  chr4_94314458     HCab    G    A        0      0        2 
   4  chr4_94314458     HPrz    G    A        0      0        2 
   4  chr4_94314458     ZBoe    G    A        0      0        2 
   4  chr4_94314458     ZGre    G    A        0      0        2 
   4  chr4_94314458     ZHar    G    A        0      0        2 
   4  chr4_94314458   Sample    G    A        0      0        2 
   4  chr4_94315588     AAsi    C    T        0      0        2 
   4  chr4_94315588     AKia    C    T        0      0        2 
   4  chr4_94315588     AOna    C    T        0      0        2 
   4  chr4_94315588     ASom    C    T        0      0        2 
   4  chr4_94315588     HCab    C    T        1      2        2 
   4  chr4_94315588     HPrz    C    T        1      2        2 
   4  chr4_94315588     ZBoe    C    T        0      0        2 
   4  chr4_94315588     ZGre    C    T        0      0        2 
   4  chr4_94315588     ZHar    C    T        0      0        2 
   4  chr4_94315588   Sample    C    T        0      0        2 
   4  chr4_94320218     AAsi    G    T      0.5      1        2 
   4  chr4_94320218     AKia    G    T        0      0        2 
   4  chr4_94320218     AOna    G    T        0      0        2 
   4  chr4_94320218     ASom    G    T        0      0        2 
   4  chr4_94320218     HCab    G    T        0      0        2 
   4  chr4_94320218     HPrz    G    T        0      0        2 
   4  chr4_94320218     ZBoe    G    T        0      0        2 
   4  chr4_94320218     ZGre    G    T        0      0        2 
   4  chr4_94320218     ZHar    G    T        0      0        2 
   4  chr4_94320218   Sample    G    T        0      0        2 
   4  chr4_94325497     AAsi    T    C        0      0        2 
   4  chr4_94325497     AKia    T    C        0      0        2 
   4  chr4_94325497     AOna    T    C        0      0        2 
   4  chr4_94325497     ASom    T    C        0      0        2 
   4  chr4_94325497     HCab    T    C        0      0        2 
   4  chr4_94325497     HPrz    T    C        0      0        2 
   4  chr4_94325497     ZBoe    T    C        0      0        2 
   4  chr4_94325497     ZGre    T    C      0.5      1        2 
   4  chr4_94325497     ZHar    T    C        0      0        2 
   4  chr4_94325497   Sample    T    C        0      0        2 
   4  chr4_94330745     AAsi    A    G        0      0        2 
   4  chr4_94330745     AKia    A    G        1      2        2 
   4  chr4_94330745     AOna    A    G        1      2        2 
   4  chr4_94330745     ASom    A    G        0      0        2 
   4  chr4_94330745     HCab    A    G        1      2        2 
   4  chr4_94330745     HPrz    A    G        1      2        2 
   4  chr4_94330745     ZBoe    A    G        0      0        2 
   4  chr4_94330745     ZGre    A    G        0      0        2 
   4  chr4_94330745     ZHar    A    G        0      0        2 
   4  chr4_94330745   Sample    A    G        0      0        2 
   4  chr4_94331601     AAsi    C    G        0      0        2 
   4  chr4_94331601     AKia    C    G        0      0        2 
   4  chr4_94331601     AOna    C    G        0      0        2 
   4  chr4_94331601     ASom    C    G        0      0        2 
   4  chr4_94331601     HCab    C    G        0      0        2 
   4  chr4_94331601     HPrz    C    G        0      0        2 
   4  chr4_94331601     ZBoe    C    G        0      0        2 
   4  chr4_94331601     ZGre    C    G        0      0        2 
   4  chr4_94331601     ZHar    C    G        1      2        2 
   4  chr4_94331601   Sample    C    G        0      0        2 
   4  chr4_94333420     AAsi    C    A        0      0        2 
   4  chr4_94333420     AKia    C    A        0      0        2 
   4  chr4_94333420     AOna    C    A        0      0        2 
   4  chr4_94333420     ASom    C    A        0      0        2 
   4  chr4_94333420     HCab    C    A      0.5      1        2 
   4  chr4_94333420     HPrz    C    A      0.5      1        2 
   4  chr4_94333420     ZBoe    C    A        0      0        2 
   4  chr4_94333420     ZGre    C    A        0      0        2 
   4  chr4_94333420     ZHar    C    A        0      0        2 
   4  chr4_94333420   Sample    C    A        0      0        2 
   4  chr4_94336651     AAsi    T    A        0      0        2 
   4  chr4_94336651     AKia    T    A        0      0        2 
   4  chr4_94336651     AOna    T    A        0      0        2 
   4  chr4_94336651     ASom    T    A        0      0        2 
   4  chr4_94336651     HCab    T    A      0.5      1        2 
   4  chr4_94336651     HPrz    T    A      0.5      1        2 
   4  chr4_94336651     ZBoe    T    A        0      0        2 
   4  chr4_94336651     ZGre    T    A        0      0        2 
   4  chr4_94336651     ZHar    T    A        0      0        2 
   4  chr4_94336651   Sample    T    A        0      0        2 
   4  chr4_94339281     AAsi    A    G        0      0        2 
   4  chr4_94339281     AKia    A    G        0      0        2 
   4  chr4_94339281     AOna    A    G        0      0        2 
   4  chr4_94339281     ASom    A    G        0      0        2 
   4  chr4_94339281     HCab    A    G        0      0        2 
   4  chr4_94339281     HPrz    A    G        0      0        2 
   4  chr4_94339281     ZBoe    A    G        0      0        2 
   4  chr4_94339281     ZGre    A    G      0.5      1        2 
   4  chr4_94339281     ZHar    A    G        0      0        2 
   4  chr4_94339281   Sample    A    G        0      0        2 
   4  chr4_94342495     AAsi    C    A        0      0        2 
   4  chr4_94342495     AKia    C    A        0      0        2 
   4  chr4_94342495     AOna    C    A        0      0        2 
   4  chr4_94342495     ASom    C    A        0      0        2 
   4  chr4_94342495     HCab    C    A        1      2        2 
   4  chr4_94342495     HPrz    C    A        1      2        2 
   4  chr4_94342495     ZBoe    C    A        0      0        2 
   4  chr4_94342495     ZGre    C    A        0      0        2 
   4  chr4_94342495     ZHar    C    A        0      0        2 
   4  chr4_94342495   Sample    C    A        0      0        2 
   4  chr4_94350964     AAsi    A    G        0      0        2 
   4  chr4_94350964     AKia    A    G      0.5      1        2 
   4  chr4_94350964     AOna    A    G        0      0        2 
   4  chr4_94350964     ASom    A    G        0      0        2 
   4  chr4_94350964     HCab    A    G        0      0        2 
   4  chr4_94350964     HPrz    A    G        0      0        2 
   4  chr4_94350964     ZBoe    A    G        0      0        2 
   4  chr4_94350964     ZGre    A    G        0      0        2 
   4  chr4_94350964     ZHar    A    G        0      0        2 
   4  chr4_94350964   Sample    A    G        0      0        2 
   4  chr4_94351074     AAsi    T    C        0      0        2 
   4  chr4_94351074     AKia    T    C        0      0        2 
   4  chr4_94351074     AOna    T    C        0      0        2 
   4  chr4_94351074     ASom    T    C        0      0        2 
   4  chr4_94351074     HCab    T    C        1      2        2 
   4  chr4_94351074     HPrz    T    C        0      0        2 
   4  chr4_94351074     ZBoe    T    C        0      0        2 
   4  chr4_94351074     ZGre    T    C        0      0        2 
   4  chr4_94351074     ZHar    T    C        0      0        2 
   4  chr4_94351074   Sample    T    C        0      0        2 
   4  chr4_94351448     AAsi    G    A        0      0        2 
   4  chr4_94351448     AKia    G    A        0      0        2 
   4  chr4_94351448     AOna    G    A        0      0        2 
   4  chr4_94351448     ASom    G    A        0      0        2 
   4  chr4_94351448     HCab    G    A        0      0        2 
   4  chr4_94351448     HPrz    G    A      0.5      1        2 
   4  chr4_94351448     ZBoe    G    A        0      0        2 
   4  chr4_94351448     ZGre    G    A        0      0        2 
   4  chr4_94351448     ZHar    G    A        0      0        2 
   4  chr4_94351448   Sample    G    A        0      0        2 
   4  chr4_94351686     AAsi    C    T        0      0        2 
   4  chr4_94351686     AKia    C    T        0      0        2 
   4  chr4_94351686     AOna    C    T        0      0        2 
   4  chr4_94351686     ASom    C    T        0      0        2 
   4  chr4_94351686     HCab    C    T        0      0        2 
   4  chr4_94351686     HPrz    C    T      0.5      1        2 
   4  chr4_94351686     ZBoe    C    T        0      0        2 
   4  chr4_94351686     ZGre    C    T        0      0        2 
   4  chr4_94351686     ZHar    C    T        0      0        2 
   4  chr4_94351686   Sample    C    T        0      0        2 
   4  chr4_94359836     AAsi    T    C        0      0        2 
   4  chr4_94359836     AKia    T    C        0      0        2 
   4  chr4_94359836     AOna    T    C      0.5      1        2 
   4  chr4_94359836     ASom    T    C        0      0        2 
   4  chr4_94359836     HCab    T    C        0      0        2 
   4  chr4_94359836     HPrz    T    C        0      0        2 
   4  chr4_94359836     ZBoe    T    C        0      0        2 
   4  chr4_94359836     ZGre    T    C        0      0        2 
   4  chr4_94359836     ZHar    T    C        0      0        2 
   4  chr4_94359836   Sample    T    C        0      0        2 
   4  chr4_94363252     AAsi    A    C        0      0        2 
   4  chr4_94363252     AKia    A    C        0      0        2 
   4  chr4_94363252     AOna    A    C        0      0        2 
   4  chr4_94363252     ASom    A    C        0      0        2 
   4  chr4_94363252     HCab    A    C        0      0        2 
   4  chr4_94363252     HPrz    A    C      0.5      1        2 
   4  chr4_94363252     ZBoe    A    C        0      0        2 
   4  chr4_94363252     ZGre    A    C        0      0        2 
   4  chr4_94363252     ZHar    A    C        0      0        2 
   4  chr4_94363252   Sample    A    C        0      0        2 
   4  chr4_94364121     AAsi    T    G        0      0        2 
   4  chr4_94364121     AKia    T    G        0      0        2 
   4  chr4_94364121     AOna    T    G        0      0        2 
   4  chr4_94364121     ASom    T    G        0      0        2 
   4  chr4_94364121     HCab    T    G        1      2        2 
   4  chr4_94364121     HPrz    T    G        1      2        2 
   4  chr4_94364121     ZBoe    T    G        0      0        2 
   4  chr4_94364121     ZGre    T    G        0      0        2 
   4  chr4_94364121     ZHar    T    G        0      0        2 
   4  chr4_94364121   Sample    T    G        0      0        2 
   4  chr4_94366785     AAsi    T    C        0      0        2 
   4  chr4_94366785     AKia    T    C        0      0        2 
   4  chr4_94366785     AOna    T    C        0      0        2 
   4  chr4_94366785     ASom    T    C        0      0        2 
   4  chr4_94366785     HCab    T    C        1      2        2 
   4  chr4_94366785     HPrz    T    C        1      2        2 
   4  chr4_94366785     ZBoe    T    C        0      0        2 
   4  chr4_94366785     ZGre    T    C        0      0        2 
   4  chr4_94366785     ZHar    T    C        0      0        2 
   4  chr4_94366785   Sample    T    C        0      0        2 
   4  chr4_94371796     AAsi    A    G        0      0        2 
   4  chr4_94371796     AKia    A    G        0      0        2 
   4  chr4_94371796     AOna    A    G        0      0        2 
   4  chr4_94371796     ASom    A    G        0      0        2 
   4  chr4_94371796     HCab    A    G        0      0        2 
   4  chr4_94371796     HPrz    A    G        0      0        2 
   4  chr4_94371796     ZBoe    A    G        0      0        2 
   4  chr4_94371796     ZGre    A    G        1      2        2 
   4  chr4_94371796     ZHar    A    G        0      0        2 
   4  chr4_94371796   Sample    A    G        0      0        2 
   4  chr4_94378554     AAsi    T    C        0      0        2 
   4  chr4_94378554     AKia    T    C        0      0        2 
   4  chr4_94378554     AOna    T    C        0      0        2 
   4  chr4_94378554     ASom    T    C        0      0        2 
   4  chr4_94378554     HCab    T    C        0      0        2 
   4  chr4_94378554     HPrz    T    C      0.5      1        2 
   4  chr4_94378554     ZBoe    T    C        0      0        2 
   4  chr4_94378554     ZGre    T    C        0      0        2 
   4  chr4_94378554     ZHar    T    C        0      0        2 
   4  chr4_94378554   Sample    T    C        0      0        2 
   4  chr4_94380008     AAsi    C    A        0      0        2 
   4  chr4_94380008     AKia    C    A        0      0        2 
   4  chr4_94380008     AOna    C    A        0      0        2 
   4  chr4_94380008     ASom    C    A        0      0        2 
   4  chr4_94380008     HCab    C    A        1      2        2 
   4  chr4_94380008     HPrz    C    A        1      2        2 
   4  chr4_94380008     ZBoe    C    A        0      0        2 
   4  chr4_94380008     ZGre    C    A        0      0        2 
   4  chr4_94380008     ZHar    C    A        0      0        2 
   4  chr4_94380008   Sample    C    A        0      0        2 
   4  chr4_94380644     AAsi    A    G        0      0        2 
   4  chr4_94380644     AKia    A    G      0.5      1        2 
   4  chr4_94380644     AOna    A    G        0      0        2 
   4  chr4_94380644     ASom    A    G        0      0        2 
   4  chr4_94380644     HCab    A    G        0      0        2 
   4  chr4_94380644     HPrz    A    G        0      0        2 
   4  chr4_94380644     ZBoe    A    G        0      0        2 
   4  chr4_94380644     ZGre    A    G        0      0        2 
   4  chr4_94380644     ZHar    A    G        0      0        2 
   4  chr4_94380644   Sample    A    G        0      0        2 
   4  chr4_94381517     AAsi    G    T        0      0        2 
   4  chr4_94381517     AKia    G    T      0.5      1        2 
   4  chr4_94381517     AOna    G    T      0.5      1        2 
   4  chr4_94381517     ASom    G    T        0      0        2 
   4  chr4_94381517     HCab    G    T        0      0        2 
   4  chr4_94381517     HPrz    G    T        0      0        2 
   4  chr4_94381517     ZBoe    G    T        0      0        2 
   4  chr4_94381517     ZGre    G    T        0      0        2 
   4  chr4_94381517     ZHar    G    T        0      0        2 
   4  chr4_94381517   Sample    G    T        0      0        2 
   4  chr4_94397930     AAsi    T    G        0      0        2 
   4  chr4_94397930     AKia    T    G        0      0        2 
   4  chr4_94397930     AOna    T    G        0      0        2 
   4  chr4_94397930     ASom    T    G      0.5      1        2 
   4  chr4_94397930     HCab    T    G        0      0        2 
   4  chr4_94397930     HPrz    T    G        0      0        2 
   4  chr4_94397930     ZBoe    T    G        0      0        2 
   4  chr4_94397930     ZGre    T    G        0      0        2 
   4  chr4_94397930     ZHar    T    G        0      0        2 
   4  chr4_94397930   Sample    T    G        0      0        2 
   4  chr4_94402849     AAsi    T    G        0      0        2 
   4  chr4_94402849     AKia    T    G        0      0        2 
   4  chr4_94402849     AOna    T    G        0      0        2 
   4  chr4_94402849     ASom    T    G        0      0        2 
   4  chr4_94402849     HCab    T    G        0      0        2 
   4  chr4_94402849     HPrz    T    G        0      0        2 
   4  chr4_94402849     ZBoe    T    G      0.5      1        2 
   4  chr4_94402849     ZGre    T    G        0      0        2 
   4  chr4_94402849     ZHar    T    G        0      0        2 
   4  chr4_94402849   Sample    T    G        0      0        2 
   4  chr4_94409133     AAsi    A    G        1      2        2 
   4  chr4_94409133     AKia    A    G        0      0        2 
   4  chr4_94409133     AOna    A    G        0      0        2 
   4  chr4_94409133     ASom    A    G      0.5      1        2 
   4  chr4_94409133     HCab    A    G        0      0        2 
   4  chr4_94409133     HPrz    A    G        0      0        2 
   4  chr4_94409133     ZBoe    A    G        0      0        2 
   4  chr4_94409133     ZGre    A    G        0      0        2 
   4  chr4_94409133     ZHar    A    G        0      0        2 
   4  chr4_94409133   Sample    A    G        1      2        2 
   4  chr4_94413103     AAsi    A    G        0      0        2 
   4  chr4_94413103     AKia    A    G        0      0        2 
   4  chr4_94413103     AOna    A    G        0      0        2 
   4  chr4_94413103     ASom    A    G        0      0        2 
   4  chr4_94413103     HCab    A    G        1      2        2 
   4  chr4_94413103     HPrz    A    G        1      2        2 
   4  chr4_94413103     ZBoe    A    G        0      0        2 
   4  chr4_94413103     ZGre    A    G        0      0        2 
   4  chr4_94413103     ZHar    A    G        0      0        2 
   4  chr4_94413103   Sample    A    G        0      0        2 
   4  chr4_94413597     AAsi    C    A        0      0        2 
   4  chr4_94413597     AKia    C    A        0      0        2 
   4  chr4_94413597     AOna    C    A        0      0        2 
   4  chr4_94413597     ASom    C    A        0      0        2 
   4  chr4_94413597     HCab    C    A        0      0        2 
   4  chr4_94413597     HPrz    C    A      0.5      1        2 
   4  chr4_94413597     ZBoe    C    A        0      0        2 
   4  chr4_94413597     ZGre    C    A        0      0        2 
   4  chr4_94413597     ZHar    C    A        0      0        2 
   4  chr4_94413597   Sample    C    A        0      0        2 
   4  chr4_94433181     AAsi    C    G        0      0        2 
   4  chr4_94433181     AKia    C    G        0      0        2 
   4  chr4_94433181     AOna    C    G      0.5      1        2 
   4  chr4_94433181     ASom    C    G        0      0        2 
   4  chr4_94433181     HCab    C    G        0      0        2 
   4  chr4_94433181     HPrz    C    G        0      0        2 
   4  chr4_94433181     ZBoe    C    G        0      0        2 
   4  chr4_94433181     ZGre    C    G        0      0        2 
   4  chr4_94433181     ZHar    C    G        0      0        2 
   4  chr4_94433181   Sample    C    G        0      0        2 
   4  chr4_94433675     AAsi    A    G        0      0        2 
   4  chr4_94433675     AKia    A    G        0      0        2 
   4  chr4_94433675     AOna    A    G        0      0        2 
   4  chr4_94433675     ASom    A    G        0      0        2 
   4  chr4_94433675     HCab    A    G        1      2        2 
   4  chr4_94433675     HPrz    A    G        1      2        2 
   4  chr4_94433675     ZBoe    A    G        0      0        2 
   4  chr4_94433675     ZGre    A    G        0      0        2 
   4  chr4_94433675     ZHar    A    G        0      0        2 
   4  chr4_94433675   Sample    A    G        0      0        2 
   4  chr4_94434052     AAsi    T    C        0      0        2 
   4  chr4_94434052     AKia    T    C        0      0        2 
   4  chr4_94434052     AOna    T    C        0      0        2 
   4  chr4_94434052     ASom    T    C        0      0        2 
   4  chr4_94434052     HCab    T    C        0      0        2 
   4  chr4_94434052     HPrz    T    C        0      0        2 
   4  chr4_94434052     ZBoe    T    C      0.5      1        2 
   4  chr4_94434052     ZGre    T    C        0      0        2 
   4  chr4_94434052     ZHar    T    C        0      0        2 
   4  chr4_94434052   Sample    T    C        0      0        2 
   4  chr4_94440545     AAsi    G    T        0      0        2 
   4  chr4_94440545     AKia    G    T        0      0        2 
   4  chr4_94440545     AOna    G    T      0.5      1        2 
   4  chr4_94440545     ASom    G    T        0      0        2 
   4  chr4_94440545     HCab    G    T        0      0        2 
   4  chr4_94440545     HPrz    G    T        0      0        2 
   4  chr4_94440545     ZBoe    G    T        0      0        2 
   4  chr4_94440545     ZGre    G    T        0      0        2 
   4  chr4_94440545     ZHar    G    T        0      0        2 
   4  chr4_94440545   Sample    G    T        0      0        2 
   4  chr4_94446286     AAsi    A    G        0      0        2 
   4  chr4_94446286     AKia    A    G        1      2        2 
   4  chr4_94446286     AOna    A    G        1      2        2 
   4  chr4_94446286     ASom    A    G        0      0        2 
   4  chr4_94446286     HCab    A    G        1      2        2 
   4  chr4_94446286     HPrz    A    G        1      2        2 
   4  chr4_94446286     ZBoe    A    G        0      0        2 
   4  chr4_94446286     ZGre    A    G        0      0        2 
   4  chr4_94446286     ZHar    A    G        0      0        2 
   4  chr4_94446286   Sample    A    G        0      0        2 
   4  chr4_94460932     AAsi    G    C        0      0        2 
   4  chr4_94460932     AKia    G    C        0      0        2 
   4  chr4_94460932     AOna    G    C        0      0        2 
   4  chr4_94460932     ASom    G    C        0      0        2 
   4  chr4_94460932     HCab    G    C        1      2        2 
   4  chr4_94460932     HPrz    G    C        1      2        2 
   4  chr4_94460932     ZBoe    G    C        0      0        2 
   4  chr4_94460932     ZGre    G    C        0      0        2 
   4  chr4_94460932     ZHar    G    C        0      0        2 
   4  chr4_94460932   Sample    G    C        0      0        2 
   4  chr4_94468829     AAsi    G    A        0      0        2 
   4  chr4_94468829     AKia    G    A        0      0        2 
   4  chr4_94468829     AOna    G    A        0      0        2 
   4  chr4_94468829     ASom    G    A        0      0        2 
   4  chr4_94468829     HCab    G    A        0      0        2 
   4  chr4_94468829     HPrz    G    A        0      0        2 
   4  chr4_94468829     ZBoe    G    A        1      2        2 
   4  chr4_94468829     ZGre    G    A        0      0        2 
   4  chr4_94468829     ZHar    G    A        0      0        2 
   4  chr4_94468829   Sample    G    A        0      0        2 
   4  chr4_94469457     AAsi    G    C        0      0        2 
   4  chr4_94469457     AKia    G    C        0      0        2 
   4  chr4_94469457     AOna    G    C        0      0        2 
   4  chr4_94469457     ASom    G    C        0      0        2 
   4  chr4_94469457     HCab    G    C        1      2        2 
   4  chr4_94469457     HPrz    G    C        1      2        2 
   4  chr4_94469457     ZBoe    G    C        0      0        2 
   4  chr4_94469457     ZGre    G    C        0      0        2 
   4  chr4_94469457     ZHar    G    C        0      0        2 
   4  chr4_94469457   Sample    G    C        0      0        2 
   4  chr4_94471235     AAsi    A    G        1      2        2 
   4  chr4_94471235     AKia    A    G        0      0        2 
   4  chr4_94471235     AOna    A    G        0      0        2 
   4  chr4_94471235     ASom    A    G        1      2        2 
   4  chr4_94471235     HCab    A    G        0      0        2 
   4  chr4_94471235     HPrz    A    G        0      0        2 
   4  chr4_94471235     ZBoe    A    G        0      0        2 
   4  chr4_94471235     ZGre    A    G        0      0        2 
   4  chr4_94471235     ZHar    A    G        0      0        2 
   4  chr4_94471235   Sample    A    G        1      2        2 
   4  chr4_94476161     AAsi    T    C      0.5      1        2 
   4  chr4_94476161     AKia    T    C        0      0        2 
   4  chr4_94476161     AOna    T    C        0      0        2 
   4  chr4_94476161     ASom    T    C        0      0        2 
   4  chr4_94476161     HCab    T    C        0      0        2 
   4  chr4_94476161     HPrz    T    C        0      0        2 
   4  chr4_94476161     ZBoe    T    C        0      0        2 
   4  chr4_94476161     ZGre    T    C      0.5      1        2 
   4  chr4_94476161     ZHar    T    C        0      0        2 
   4  chr4_94476161   Sample    T    C        0      0        2 
   4  chr4_94481355     AAsi    T    C        0      0        2 
   4  chr4_94481355     AKia    T    C        0      0        2 
   4  chr4_94481355     AOna    T    C        0      0        2 
   4  chr4_94481355     ASom    T    C        0      0        2 
   4  chr4_94481355     HCab    T    C        1      2        2 
   4  chr4_94481355     HPrz    T    C        1      2        2 
   4  chr4_94481355     ZBoe    T    C        0      0        2 
   4  chr4_94481355     ZGre    T    C        0      0        2 
   4  chr4_94481355     ZHar    T    C        0      0        2 
   4  chr4_94481355   Sample    T    C        0      0        2 
   4  chr4_94483787     AAsi    T    C        0      0        2 
   4  chr4_94483787     AKia    T    C        0      0        2 
   4  chr4_94483787     AOna    T    C      0.5      1        2 
   4  chr4_94483787     ASom    T    C        0      0        2 
   4  chr4_94483787     HCab    T    C        0      0        2 
   4  chr4_94483787     HPrz    T    C        0      0        2 
   4  chr4_94483787     ZBoe    T    C        0      0        2 
   4  chr4_94483787     ZGre    T    C        0      0        2 
   4  chr4_94483787     ZHar    T    C        0      0        2 
   4  chr4_94483787   Sample    T    C        0      0        2 
   4  chr4_94485617     AAsi    C    A        0      0        2 
   4  chr4_94485617     AKia    C    A      0.5      1        2 
   4  chr4_94485617     AOna    C    A        0      0        2 
   4  chr4_94485617     ASom    C    A        0      0        2 
   4  chr4_94485617     HCab    C    A        0      0        2 
   4  chr4_94485617     HPrz    C    A        0      0        2 
   4  chr4_94485617     ZBoe    C    A        0      0        2 
   4  chr4_94485617     ZGre    C    A        0      0        2 
   4  chr4_94485617     ZHar    C    A        0      0        2 
   4  chr4_94485617   Sample    C    A        0      0        2 
   4  chr4_94490757     AAsi    G    A        0      0        2 
   4  chr4_94490757     AKia    G    A        0      0        2 
   4  chr4_94490757     AOna    G    A        0      0        2 
   4  chr4_94490757     ASom    G    A        0      0        2 
   4  chr4_94490757     HCab    G    A        1      2        2 
   4  chr4_94490757     HPrz    G    A        1      2        2 
   4  chr4_94490757     ZBoe    G    A        0      0        2 
   4  chr4_94490757     ZGre    G    A        0      0        2 
   4  chr4_94490757     ZHar    G    A        0      0        2 
   4  chr4_94490757   Sample    G    A        0      0        2 
   4  chr4_94493096     AAsi    G    C        0      0        2 
   4  chr4_94493096     AKia    G    C      0.5      1        2 
   4  chr4_94493096     AOna    G    C        1      2        2 
   4  chr4_94493096     ASom    G    C        0      0        2 
   4  chr4_94493096     HCab    G    C        0      0        2 
   4  chr4_94493096     HPrz    G    C        0      0        2 
   4  chr4_94493096     ZBoe    G    C        0      0        2 
   4  chr4_94493096     ZGre    G    C        0      0        2 
   4  chr4_94493096     ZHar    G    C        0      0        2 
   4  chr4_94493096   Sample    G    C        0      0        2 
   4  chr4_94494199     AAsi    G    A        0      0        2 
   4  chr4_94494199     AKia    G    A        0      0        2 
   4  chr4_94494199     AOna    G    A        0      0        2 
   4  chr4_94494199     ASom    G    A        0      0        2 
   4  chr4_94494199     HCab    G    A        1      2        2 
   4  chr4_94494199     HPrz    G    A        1      2        2 
   4  chr4_94494199     ZBoe    G    A        0      0        2 
   4  chr4_94494199     ZGre    G    A        0      0        2 
   4  chr4_94494199     ZHar    G    A        0      0        2 
   4  chr4_94494199   Sample    G    A        0      0        2 
   4  chr4_94497440     AAsi    G    A        0      0        2 
   4  chr4_94497440     AKia    G    A        0      0        2 
   4  chr4_94497440     AOna    G    A        0      0        2 
   4  chr4_94497440     ASom    G    A        0      0        2 
   4  chr4_94497440     HCab    G    A        0      0        2 
   4  chr4_94497440     HPrz    G    A        0      0        2 
   4  chr4_94497440     ZBoe    G    A        0      0        2 
   4  chr4_94497440     ZGre    G    A        0      0        2 
   4  chr4_94497440     ZHar    G    A      0.5      1        2 
   4  chr4_94497440   Sample    G    A        0      0        2 
   4  chr4_94501990     AAsi    A    G        0      0        2 
   4  chr4_94501990     AKia    A    G        0      0        2 
   4  chr4_94501990     AOna    A    G        0      0        2 
   4  chr4_94501990     ASom    A    G        0      0        2 
   4  chr4_94501990     HCab    A    G        0      0        2 
   4  chr4_94501990     HPrz    A    G        0      0        2 
   4  chr4_94501990     ZBoe    A    G        0      0        2 
   4  chr4_94501990     ZGre    A    G      0.5      1        2 
   4  chr4_94501990     ZHar    A    G        0      0        2 
   4  chr4_94501990   Sample    A    G        0      0        2 
   4  chr4_94503373     AAsi    T    C        0      0        2 
   4  chr4_94503373     AKia    T    C        0      0        2 
   4  chr4_94503373     AOna    T    C        0      0        2 
   4  chr4_94503373     ASom    T    C        0      0        2 
   4  chr4_94503373     HCab    T    C        0      0        2 
   4  chr4_94503373     HPrz    T    C        0      0        2 
   4  chr4_94503373     ZBoe    T    C        0      0        2 
   4  chr4_94503373     ZGre    T    C        0      0        2 
   4  chr4_94503373     ZHar    T    C      0.5      1        2 
   4  chr4_94503373   Sample    T    C        0      0        2 
   4  chr4_94503732     AAsi    T    C        0      0        2 
   4  chr4_94503732     AKia    T    C        0      0        2 
   4  chr4_94503732     AOna    T    C        0      0        2 
   4  chr4_94503732     ASom    T    C        0      0        2 
   4  chr4_94503732     HCab    T    C        0      0        2 
   4  chr4_94503732     HPrz    T    C        0      0        2 
   4  chr4_94503732     ZBoe    T    C        0      0        2 
   4  chr4_94503732     ZGre    T    C        0      0        2 
   4  chr4_94503732     ZHar    T    C      0.5      1        2 
   4  chr4_94503732   Sample    T    C        0      0        2 
   4  chr4_94506679     AAsi    C    G        0      0        2 
   4  chr4_94506679     AKia    C    G        0      0        2 
   4  chr4_94506679     AOna    C    G        0      0        2 
   4  chr4_94506679     ASom    C    G        0      0        2 
   4  chr4_94506679     HCab    C    G        0      0        2 
   4  chr4_94506679     HPrz    C    G        0      0        2 
   4  chr4_94506679     ZBoe    C    G      0.5      1        2 
   4  chr4_94506679     ZGre    C    G        0      0        2 
   4  chr4_94506679     ZHar    C    G        0      0        2 
   4  chr4_94506679   Sample    C    G        0      0        2 
   4  chr4_94510921     AAsi    G    A        0      0        2 
   4  chr4_94510921     AKia    G    A        0      0        2 
   4  chr4_94510921     AOna    G    A        0      0        2 
   4  chr4_94510921     ASom    G    A        0      0        2 
   4  chr4_94510921     HCab    G    A        1      2        2 
   4  chr4_94510921     HPrz    G    A        1      2        2 
   4  chr4_94510921     ZBoe    G    A        0      0        2 
   4  chr4_94510921     ZGre    G    A        0      0        2 
   4  chr4_94510921     ZHar    G    A        0      0        2 
   4  chr4_94510921   Sample    G    A        0      0        2 
   4  chr4_94519410     AAsi    A    G        0      0        2 
   4  chr4_94519410     AKia    A    G        0      0        2 
   4  chr4_94519410     AOna    A    G        0      0        2 
   4  chr4_94519410     ASom    A    G        0      0        2 
   4  chr4_94519410     HCab    A    G        1      2        2 
   4  chr4_94519410     HPrz    A    G        1      2        2 
   4  chr4_94519410     ZBoe    A    G        0      0        2 
   4  chr4_94519410     ZGre    A    G        0      0        2 
   4  chr4_94519410     ZHar    A    G        0      0        2 
   4  chr4_94519410   Sample    A    G        0      0        2 
   4  chr4_94519794     AAsi    G    A        1      2        2 
   4  chr4_94519794     AKia    G    A        0      0        2 
   4  chr4_94519794     AOna    G    A        0      0        2 
   4  chr4_94519794     ASom    G    A        1      2        2 
   4  chr4_94519794     HCab    G    A        1      2        2 
   4  chr4_94519794     HPrz    G    A        1      2        2 
   4  chr4_94519794     ZBoe    G    A        0      0        2 
   4  chr4_94519794     ZGre    G    A        0      0        2 
   4  chr4_94519794     ZHar    G    A        0      0        2 
   4  chr4_94519794   Sample    G    A        1      2        2 
   4  chr4_94520295     AAsi    T    C        0      0        2 
   4  chr4_94520295     AKia    T    C        0      0        2 
   4  chr4_94520295     AOna    T    C        0      0        2 
   4  chr4_94520295     ASom    T    C      0.5      1        2 
   4  chr4_94520295     HCab    T    C        0      0        2 
   4  chr4_94520295     HPrz    T    C        0      0        2 
   4  chr4_94520295     ZBoe    T    C        0      0        2 
   4  chr4_94520295     ZGre    T    C        0      0        2 
   4  chr4_94520295     ZHar    T    C        0      0        2 
   4  chr4_94520295   Sample    T    C        0      0        2 
   4  chr4_94522992     AAsi    A    G        0      0        2 
   4  chr4_94522992     AKia    A    G        0      0        2 
   4  chr4_94522992     AOna    A    G        0      0        2 
   4  chr4_94522992     ASom    A    G        0      0        2 
   4  chr4_94522992     HCab    A    G        1      2        2 
   4  chr4_94522992     HPrz    A    G        1      2        2 
   4  chr4_94522992     ZBoe    A    G        0      0        2 
   4  chr4_94522992     ZGre    A    G        0      0        2 
   4  chr4_94522992     ZHar    A    G        0      0        2 
   4  chr4_94522992   Sample    A    G        0      0        2 
   4  chr4_94523801     AAsi    C    T        0      0        2 
   4  chr4_94523801     AKia    C    T        0      0        2 
   4  chr4_94523801     AOna    C    T        0      0        2 
   4  chr4_94523801     ASom    C    T        0      0        2 
   4  chr4_94523801     HCab    C    T        1      2        2 
   4  chr4_94523801     HPrz    C    T        1      2        2 
   4  chr4_94523801     ZBoe    C    T        0      0        2 
   4  chr4_94523801     ZGre    C    T        0      0        2 
   4  chr4_94523801     ZHar    C    T        0      0        2 
   4  chr4_94523801   Sample    C    T        0      0        2 
   4  chr4_94530124     AAsi    A    G        0      0        2 
   4  chr4_94530124     AKia    A    G        0      0        2 
   4  chr4_94530124     AOna    A    G        0      0        2 
   4  chr4_94530124     ASom    A    G        0      0        2 
   4  chr4_94530124     HCab    A    G        0      0        2 
   4  chr4_94530124     HPrz    A    G        0      0        2 
   4  chr4_94530124     ZBoe    A    G      0.5      1        2 
   4  chr4_94530124     ZGre    A    G        0      0        2 
   4  chr4_94530124     ZHar    A    G        0      0        2 
   4  chr4_94530124   Sample    A    G        0      0        2 
   4  chr4_94535221     AAsi    G    A        0      0        2 
   4  chr4_94535221     AKia    G    A        0      0        2 
   4  chr4_94535221     AOna    G    A        0      0        2 
   4  chr4_94535221     ASom    G    A        0      0        2 
   4  chr4_94535221     HCab    G    A        1      2        2 
   4  chr4_94535221     HPrz    G    A        0      0        2 
   4  chr4_94535221     ZBoe    G    A        0      0        2 
   4  chr4_94535221     ZGre    G    A        0      0        2 
   4  chr4_94535221     ZHar    G    A        0      0        2 
   4  chr4_94535221   Sample    G    A        0      0        2 
   4  chr4_94540472     AAsi    T    C        0      0        2 
   4  chr4_94540472     AKia    T    C        0      0        2 
   4  chr4_94540472     AOna    T    C        0      0        2 
   4  chr4_94540472     ASom    T    C        0      0        2 
   4  chr4_94540472     HCab    T    C        1      2        2 
   4  chr4_94540472     HPrz    T    C        0      0        2 
   4  chr4_94540472     ZBoe    T    C        0      0        2 
   4  chr4_94540472     ZGre    T    C        0      0        2 
   4  chr4_94540472     ZHar    T    C        0      0        2 
   4  chr4_94540472   Sample    T    C        0      0        2 
   4  chr4_94544043     AAsi    T    C        0      0        2 
   4  chr4_94544043     AKia    T    C        0      0        2 
   4  chr4_94544043     AOna    T    C        0      0        2 
   4  chr4_94544043     ASom    T    C        0      0        2 
   4  chr4_94544043     HCab    T    C        0      0        2 
   4  chr4_94544043     HPrz    T    C      0.5      1        2 
   4  chr4_94544043     ZBoe    T    C        0      0        2 
   4  chr4_94544043     ZGre    T    C        0      0        2 
   4  chr4_94544043     ZHar    T    C        0      0        2 
   4  chr4_94544043   Sample    T    C        0      0        2 
   4  chr4_94558855     AAsi    A    T        0      0        2 
   4  chr4_94558855     AKia    A    T        0      0        2 
   4  chr4_94558855     AOna    A    T        0      0        2 
   4  chr4_94558855     ASom    A    T        0      0        2 
   4  chr4_94558855     HCab    A    T        0      0        2 
   4  chr4_94558855     HPrz    A    T        0      0        2 
   4  chr4_94558855     ZBoe    A    T        0      0        2 
   4  chr4_94558855     ZGre    A    T        0      0        2 
   4  chr4_94558855     ZHar    A    T      0.5      1        2 
   4  chr4_94558855   Sample    A    T        0      0        2 
   4  chr4_94561115     AAsi    T    A        0      0        2 
   4  chr4_94561115     AKia    T    A        0      0        2 
   4  chr4_94561115     AOna    T    A        0      0        2 
   4  chr4_94561115     ASom    T    A        0      0        2 
   4  chr4_94561115     HCab    T    A        0      0        2 
   4  chr4_94561115     HPrz    T    A      0.5      1        2 
   4  chr4_94561115     ZBoe    T    A        0      0        2 
   4  chr4_94561115     ZGre    T    A        0      0        2 
   4  chr4_94561115     ZHar    T    A        0      0        2 
   4  chr4_94561115   Sample    T    A        0      0        2 
   4  chr4_94567005     AAsi    T    C        0      0        2 
   4  chr4_94567005     AKia    T    C        0      0        2 
   4  chr4_94567005     AOna    T    C        0      0        2 
   4  chr4_94567005     ASom    T    C        0      0        2 
   4  chr4_94567005     HCab    T    C        0      0        2 
   4  chr4_94567005     HPrz    T    C        0      0        2 
   4  chr4_94567005     ZBoe    T    C        0      0        2 
   4  chr4_94567005     ZGre    T    C      0.5      1        2 
   4  chr4_94567005     ZHar    T    C        0      0        2 
   4  chr4_94567005   Sample    T    C        0      0        2 
   4  chr4_94571192     AAsi    T    A        0      0        2 
   4  chr4_94571192     AKia    T    A        0      0        2 
   4  chr4_94571192     AOna    T    A      0.5      1        2 
   4  chr4_94571192     ASom    T    A        0      0        2 
   4  chr4_94571192     HCab    T    A        0      0        2 
   4  chr4_94571192     HPrz    T    A        0      0        2 
   4  chr4_94571192     ZBoe    T    A        0      0        2 
   4  chr4_94571192     ZGre    T    A        0      0        2 
   4  chr4_94571192     ZHar    T    A        0      0        2 
   4  chr4_94571192   Sample    T    A        0      0        2 
   4  chr4_94579267     AAsi    T    C        0      0        2 
   4  chr4_94579267     AKia    T    C        0      0        2 
   4  chr4_94579267     AOna    T    C        0      0        2 
   4  chr4_94579267     ASom    T    C        0      0        2 
   4  chr4_94579267     HCab    T    C        0      0        2 
   4  chr4_94579267     HPrz    T    C        0      0        2 
   4  chr4_94579267     ZBoe    T    C      0.5      1        2 
   4  chr4_94579267     ZGre    T    C        0      0        2 
   4  chr4_94579267     ZHar    T    C        0      0        2 
   4  chr4_94579267   Sample    T    C        0      0        2 
   4  chr4_94581096     AAsi    T    G        0      0        2 
   4  chr4_94581096     AKia    T    G        0      0        2 
   4  chr4_94581096     AOna    T    G        0      0        2 
   4  chr4_94581096     ASom    T    G        1      2        2 
   4  chr4_94581096     HCab    T    G        0      0        2 
   4  chr4_94581096     HPrz    T    G        0      0        2 
   4  chr4_94581096     ZBoe    T    G        0      0        2 
   4  chr4_94581096     ZGre    T    G        0      0        2 
   4  chr4_94581096     ZHar    T    G        0      0        2 
   4  chr4_94581096   Sample    T    G        0      0        2 
   4  chr4_94581834     AAsi    G    C        0      0        2 
   4  chr4_94581834     AKia    G    C        0      0        2 
   4  chr4_94581834     AOna    G    C        0      0        2 
   4  chr4_94581834     ASom    G    C        1      2        2 
   4  chr4_94581834     HCab    G    C        0      0        2 
   4  chr4_94581834     HPrz    G    C        0      0        2 
   4  chr4_94581834     ZBoe    G    C        0      0        2 
   4  chr4_94581834     ZGre    G    C        0      0        2 
   4  chr4_94581834     ZHar    G    C        0      0        2 
   4  chr4_94581834   Sample    G    C        0      0        2 
   4  chr4_94584148     AAsi    C    A        0      0        2 
   4  chr4_94584148     AKia    C    A        1      2        2 
   4  chr4_94584148     AOna    C    A        0      0        2 
   4  chr4_94584148     ASom    C    A        0      0        2 
   4  chr4_94584148     HCab    C    A        0      0        2 
   4  chr4_94584148     HPrz    C    A        0      0        2 
   4  chr4_94584148     ZBoe    C    A        0      0        2 
   4  chr4_94584148     ZGre    C    A        0      0        2 
   4  chr4_94584148     ZHar    C    A        0      0        2 
   4  chr4_94584148   Sample    C    A        0      0        2 
   4  chr4_94596961     AAsi    T    C        0      0        2 
   4  chr4_94596961     AKia    T    C      0.5      1        2 
   4  chr4_94596961     AOna    T    C        0      0        2 
   4  chr4_94596961     ASom    T    C        0      0        2 
   4  chr4_94596961     HCab    T    C        0      0        2 
   4  chr4_94596961     HPrz    T    C        0      0        2 
   4  chr4_94596961     ZBoe    T    C        0      0        2 
   4  chr4_94596961     ZGre    T    C        0      0        2 
   4  chr4_94596961     ZHar    T    C        0      0        2 
   4  chr4_94596961   Sample    T    C        0      0        2 
   4  chr4_94600278     AAsi    A    G        0      0        2 
   4  chr4_94600278     AKia    A    G        0      0        2 
   4  chr4_94600278     AOna    A    G        0      0        2 
   4  chr4_94600278     ASom    A    G        0      0        2 
   4  chr4_94600278     HCab    A    G        0      0        2 
   4  chr4_94600278     HPrz    A    G      0.5      1        2 
   4  chr4_94600278     ZBoe    A    G        0      0        2 
   4  chr4_94600278     ZGre    A    G        0      0        2 
   4  chr4_94600278     ZHar    A    G        0      0        2 
   4  chr4_94600278   Sample    A    G        0      0        2 
   4  chr4_94606602     AAsi    C    T        0      0        2 
   4  chr4_94606602     AKia    C    T        0      0        2 
   4  chr4_94606602     AOna    C    T      0.5      1        2 
   4  chr4_94606602     ASom    C    T        0      0        2 
   4  chr4_94606602     HCab    C    T        0      0        2 
   4  chr4_94606602     HPrz    C    T        0      0        2 
   4  chr4_94606602     ZBoe    C    T        0      0        2 
   4  chr4_94606602     ZGre    C    T        0      0        2 
   4  chr4_94606602     ZHar    C    T        0      0        2 
   4  chr4_94606602   Sample    C    T        0      0        2 
   4  chr4_94610271     AAsi    C    T        0      0        2 
   4  chr4_94610271     AKia    C    T        0      0        2 
   4  chr4_94610271     AOna    C    T        0      0        2 
   4  chr4_94610271     ASom    C    T        0      0        2 
   4  chr4_94610271     HCab    C    T      0.5      1        2 
   4  chr4_94610271     HPrz    C    T        0      0        2 
   4  chr4_94610271     ZBoe    C    T        0      0        2 
   4  chr4_94610271     ZGre    C    T        0      0        2 
   4  chr4_94610271     ZHar    C    T        0      0        2 
   4  chr4_94610271   Sample    C    T        0      0        2 
   4  chr4_94615600     AAsi    C    A        0      0        2 
   4  chr4_94615600     AKia    C    A        0      0        2 
   4  chr4_94615600     AOna    C    A        0      0        2 
   4  chr4_94615600     ASom    C    A        0      0        2 
   4  chr4_94615600     HCab    C    A      0.5      1        2 
   4  chr4_94615600     HPrz    C    A        1      2        2 
   4  chr4_94615600     ZBoe    C    A        0      0        2 
   4  chr4_94615600     ZGre    C    A        0      0        2 
   4  chr4_94615600     ZHar    C    A        0      0        2 
   4  chr4_94615600   Sample    C    A        0      0        2 
   4  chr4_94621589     AAsi    T    C        0      0        2 
   4  chr4_94621589     AKia    T    C        0      0        2 
   4  chr4_94621589     AOna    T    C        0      0        2 
   4  chr4_94621589     ASom    T    C        0      0        2 
   4  chr4_94621589     HCab    T    C        1      2        2 
   4  chr4_94621589     HPrz    T    C        1      2        2 
   4  chr4_94621589     ZBoe    T    C        0      0        2 
   4  chr4_94621589     ZGre    T    C        0      0        2 
   4  chr4_94621589     ZHar    T    C        0      0        2 
   4  chr4_94621589   Sample    T    C        1      2        2 
   4  chr4_94623082     AAsi    G    A        1      2        2 
   4  chr4_94623082     AKia    G    A        0      0        2 
   4  chr4_94623082     AOna    G    A        0      0        2 
   4  chr4_94623082     ASom    G    A        1      2        2 
   4  chr4_94623082     HCab    G    A        0      0        2 
   4  chr4_94623082     HPrz    G    A        0      0        2 
   4  chr4_94623082     ZBoe    G    A        0      0        2 
   4  chr4_94623082     ZGre    G    A        0      0        2 
   4  chr4_94623082     ZHar    G    A        0      0        2 
   4  chr4_94623082   Sample    G    A        0      0        2 
   4  chr4_94623815     AAsi    T    C        0      0        2 
   4  chr4_94623815     AKia    T    C        0      0        2 
   4  chr4_94623815     AOna    T    C      0.5      1        2 
   4  chr4_94623815     ASom    T    C        0      0        2 
   4  chr4_94623815     HCab    T    C        0      0        2 
   4  chr4_94623815     HPrz    T    C        0      0        2 
   4  chr4_94623815     ZBoe    T    C        0      0        2 
   4  chr4_94623815     ZGre    T    C        0      0        2 
   4  chr4_94623815     ZHar    T    C        0      0        2 
   4  chr4_94623815   Sample    T    C        0      0        2 
   4  chr4_94627351     AAsi    C    T        0      0        2 
   4  chr4_94627351     AKia    C    T        0      0        2 
   4  chr4_94627351     AOna    C    T        0      0        2 
   4  chr4_94627351     ASom    C    T        0      0        2 
   4  chr4_94627351     HCab    C    T      0.5      1        2 
   4  chr4_94627351     HPrz    C    T        1      2        2 
   4  chr4_94627351     ZBoe    C    T        0      0        2 
   4  chr4_94627351     ZGre    C    T        0      0        2 
   4  chr4_94627351     ZHar    C    T        0      0        2 
   4  chr4_94627351   Sample    C    T        0      0        2 
   4  chr4_94632271     AAsi    A    G        0      0        2 
   4  chr4_94632271     AKia    A    G        1      2        2 
   4  chr4_94632271     AOna    A    G      0.5      1        2 
   4  chr4_94632271     ASom    A    G        0      0        2 
   4  chr4_94632271     HCab    A    G        0      0        2 
   4  chr4_94632271     HPrz    A    G        0      0        2 
   4  chr4_94632271     ZBoe    A    G        1      2        2 
   4  chr4_94632271     ZGre    A    G        1      2        2 
   4  chr4_94632271     ZHar    A    G        1      2        2 
   4  chr4_94632271   Sample    A    G        0      0        2 
   4  chr4_94639932     AAsi    T    C        0      0        2 
   4  chr4_94639932     AKia    T    C        0      0        2 
   4  chr4_94639932     AOna    T    C        0      0        2 
   4  chr4_94639932     ASom    T    C        0      0        2 
   4  chr4_94639932     HCab    T    C        0      0        2 
   4  chr4_94639932     HPrz    T    C        0      0        2 
   4  chr4_94639932     ZBoe    T    C        0      0        2 
   4  chr4_94639932     ZGre    T    C        1      2        2 
   4  chr4_94639932     ZHar    T    C        0      0        2 
   4  chr4_94639932   Sample    T    C        0      0        2 
   4  chr4_94644123     AAsi    T    C        0      0        2 
   4  chr4_94644123     AKia    T    C        0      0        2 
   4  chr4_94644123     AOna    T    C        0      0        2 
   4  chr4_94644123     ASom    T    C        0      0        2 
   4  chr4_94644123     HCab    T    C        1      2        2 
   4  chr4_94644123     HPrz    T    C        1      2        2 
   4  chr4_94644123     ZBoe    T    C        0      0        2 
   4  chr4_94644123     ZGre    T    C        0      0        2 
   4  chr4_94644123     ZHar    T    C        0      0        2 
   4  chr4_94644123   Sample    T    C        0      0        2 
   4  chr4_94649667     AAsi    A    C        0      0        2 
   4  chr4_94649667     AKia    A    C        1      2        2 
   4  chr4_94649667     AOna    A    C      0.5      1        2 
   4  chr4_94649667     ASom    A    C        0      0        2 
   4  chr4_94649667     HCab    A    C        1      2        2 
   4  chr4_94649667     HPrz    A    C        1      2        2 
   4  chr4_94649667     ZBoe    A    C        0      0        2 
   4  chr4_94649667     ZGre    A    C        0      0        2 
   4  chr4_94649667     ZHar    A    C        0      0        2 
   4  chr4_94649667   Sample    A    C        0      0        2 
   4  chr4_94655294     AAsi    T    C        0      0        2 
   4  chr4_94655294     AKia    T    C        0      0        2 
   4  chr4_94655294     AOna    T    C        0      0        2 
   4  chr4_94655294     ASom    T    C        1      2        2 
   4  chr4_94655294     HCab    T    C        0      0        2 
   4  chr4_94655294     HPrz    T    C        0      0        2 
   4  chr4_94655294     ZBoe    T    C        0      0        2 
   4  chr4_94655294     ZGre    T    C        0      0        2 
   4  chr4_94655294     ZHar    T    C        0      0        2 
   4  chr4_94655294   Sample    T    C        0      0        2 
   4  chr4_94656055     AAsi    A    T        0      0        2 
   4  chr4_94656055     AKia    A    T        0      0        2 
   4  chr4_94656055     AOna    A    T        0      0        2 
   4  chr4_94656055     ASom    A    T        0      0        2 
   4  chr4_94656055     HCab    A    T        1      2        2 
   4  chr4_94656055     HPrz    A    T        1      2        2 
   4  chr4_94656055     ZBoe    A    T        0      0        2 
   4  chr4_94656055     ZGre    A    T        0      0        2 
   4  chr4_94656055     ZHar    A    T        0      0        2 
   4  chr4_94656055   Sample    A    T        0      0        2 
   4  chr4_94657088     AAsi    A    T        0      0        2 
   4  chr4_94657088     AKia    A    T        0      0        2 
   4  chr4_94657088     AOna    A    T        0      0        2 
   4  chr4_94657088     ASom    A    T        0      0        2 
   4  chr4_94657088     HCab    A    T        0      0        2 
   4  chr4_94657088     HPrz    A    T        0      0        2 
   4  chr4_94657088     ZBoe    A    T      0.5      1        2 
   4  chr4_94657088     ZGre    A    T        0      0        2 
   4  chr4_94657088     ZHar    A    T        0      0        2 
   4  chr4_94657088   Sample    A    T        0      0        2 
   4  chr4_94662627     AAsi    G    T        0      0        2 
   4  chr4_94662627     AKia    G    T        0      0        2 
   4  chr4_94662627     AOna    G    T      0.5      1        2 
   4  chr4_94662627     ASom    G    T        0      0        2 
   4  chr4_94662627     HCab    G    T        0      0        2 
   4  chr4_94662627     HPrz    G    T        0      0        2 
   4  chr4_94662627     ZBoe    G    T        0      0        2 
   4  chr4_94662627     ZGre    G    T        0      0        2 
   4  chr4_94662627     ZHar    G    T        0      0        2 
   4  chr4_94662627   Sample    G    T        0      0        2 
   4  chr4_94663867     AAsi    T    C        0      0        2 
   4  chr4_94663867     AKia    T    C        1      2        2 
   4  chr4_94663867     AOna    T    C      0.5      1        2 
   4  chr4_94663867     ASom    T    C        0      0        2 
   4  chr4_94663867     HCab    T    C        0      0        2 
   4  chr4_94663867     HPrz    T    C        0      0        2 
   4  chr4_94663867     ZBoe    T    C        0      0        2 
   4  chr4_94663867     ZGre    T    C        0      0        2 
   4  chr4_94663867     ZHar    T    C        0      0        2 
   4  chr4_94663867   Sample    T    C        0      0        2 
   4  chr4_94668850     AAsi    C    A        0      0        2 
   4  chr4_94668850     AKia    C    A        0      0        2 
   4  chr4_94668850     AOna    C    A        0      0        2 
   4  chr4_94668850     ASom    C    A        0      0        2 
   4  chr4_94668850     HCab    C    A        1      2        2 
   4  chr4_94668850     HPrz    C    A        1      2        2 
   4  chr4_94668850     ZBoe    C    A        0      0        2 
   4  chr4_94668850     ZGre    C    A        0      0        2 
   4  chr4_94668850     ZHar    C    A        0      0        2 
   4  chr4_94668850   Sample    C    A        0      0        2 
   4  chr4_94671608     AAsi    A    G        0      0        2 
   4  chr4_94671608     AKia    A    G        0      0        2 
   4  chr4_94671608     AOna    A    G        0      0        2 
   4  chr4_94671608     ASom    A    G      0.5      1        2 
   4  chr4_94671608     HCab    A    G        0      0        2 
   4  chr4_94671608     HPrz    A    G        0      0        2 
   4  chr4_94671608     ZBoe    A    G        0      0        2 
   4  chr4_94671608     ZGre    A    G        0      0        2 
   4  chr4_94671608     ZHar    A    G        0      0        2 
   4  chr4_94671608   Sample    A    G        0      0        2 
   4  chr4_94679370     AAsi    C    G        0      0        2 
   4  chr4_94679370     AKia    C    G        0      0        2 
   4  chr4_94679370     AOna    C    G      0.5      1        2 
   4  chr4_94679370     ASom    C    G        0      0        2 
   4  chr4_94679370     HCab    C    G        1      2        2 
   4  chr4_94679370     HPrz    C    G        1      2        2 
   4  chr4_94679370     ZBoe    C    G        0      0        2 
   4  chr4_94679370     ZGre    C    G        0      0        2 
   4  chr4_94679370     ZHar    C    G        0      0        2 
   4  chr4_94679370   Sample    C    G        0      0        2 
   4  chr4_94681556     AAsi    T    G        0      0        2 
   4  chr4_94681556     AKia    T    G        0      0        2 
   4  chr4_94681556     AOna    T    G        0      0        2 
   4  chr4_94681556     ASom    T    G        0      0        2 
   4  chr4_94681556     HCab    T    G      0.5      1        2 
   4  chr4_94681556     HPrz    T    G        0      0        2 
   4  chr4_94681556     ZBoe    T    G        0      0        2 
   4  chr4_94681556     ZGre    T    G        0      0        2 
   4  chr4_94681556     ZHar    T    G        0      0        2 
   4  chr4_94681556   Sample    T    G        0      0        2 
   4  chr4_94691563     AAsi    A    G        0      0        2 
   4  chr4_94691563     AKia    A    G        0      0        2 
   4  chr4_94691563     AOna    A    G        0      0        2 
   4  chr4_94691563     ASom    A    G        0      0        2 
   4  chr4_94691563     HCab    A    G      0.5      1        2 
   4  chr4_94691563     HPrz    A    G      0.5      1        2 
   4  chr4_94691563     ZBoe    A    G        0      0        2 
   4  chr4_94691563     ZGre    A    G        0      0        2 
   4  chr4_94691563     ZHar    A    G        0      0        2 
   4  chr4_94691563   Sample    A    G        0      0        2 
   4  chr4_94703523     AAsi    A    C        0      0        2 
   4  chr4_94703523     AKia    A    C        0      0        2 
   4  chr4_94703523     AOna    A    C        0      0        2 
   4  chr4_94703523     ASom    A    C        0      0        2 
   4  chr4_94703523     HCab    A    C        0      0        2 
   4  chr4_94703523     HPrz    A    C        0      0        2 
   4  chr4_94703523     ZBoe    A    C        0      0        2 
   4  chr4_94703523     ZGre    A    C        1      2        2 
   4  chr4_94703523     ZHar    A    C        0      0        2 
   4  chr4_94703523   Sample    A    C        0      0        2 
   4  chr4_94704828     AAsi    G    T        0      0        2 
   4  chr4_94704828     AKia    G    T        0      0        2 
   4  chr4_94704828     AOna    G    T        0      0        2 
   4  chr4_94704828     ASom    G    T        0      0        2 
   4  chr4_94704828     HCab    G    T        1      2        2 
   4  chr4_94704828     HPrz    G    T        1      2        2 
   4  chr4_94704828     ZBoe    G    T        0      0        2 
   4  chr4_94704828     ZGre    G    T        0      0        2 
   4  chr4_94704828     ZHar    G    T        0      0        2 
   4  chr4_94704828   Sample    G    T        0      0        2 
   4  chr4_94705006     AAsi    A    G        0      0        2 
   4  chr4_94705006     AKia    A    G        0      0        2 
   4  chr4_94705006     AOna    A    G        0      0        2 
   4  chr4_94705006     ASom    A    G      0.5      1        2 
   4  chr4_94705006     HCab    A    G        0      0        2 
   4  chr4_94705006     HPrz    A    G        0      0        2 
   4  chr4_94705006     ZBoe    A    G        0      0        2 
   4  chr4_94705006     ZGre    A    G        0      0        2 
   4  chr4_94705006     ZHar    A    G        0      0        2 
   4  chr4_94705006   Sample    A    G        0      0        2 
   4  chr4_94705979     AAsi    A    G        0      0        2 
   4  chr4_94705979     AKia    A    G        0      0        2 
   4  chr4_94705979     AOna    A    G        0      0        2 
   4  chr4_94705979     ASom    A    G        0      0        2 
   4  chr4_94705979     HCab    A    G      0.5      1        2 
   4  chr4_94705979     HPrz    A    G        0      0        2 
   4  chr4_94705979     ZBoe    A    G        0      0        2 
   4  chr4_94705979     ZGre    A    G        0      0        2 
   4  chr4_94705979     ZHar    A    G        0      0        2 
   4  chr4_94705979   Sample    A    G        0      0        2 
   4  chr4_94710985     AAsi    A    G        0      0        2 
   4  chr4_94710985     AKia    A    G        0      0        2 
   4  chr4_94710985     AOna    A    G        0      0        2 
   4  chr4_94710985     ASom    A    G        0      0        2 
   4  chr4_94710985     HCab    A    G      0.5      1        2 
   4  chr4_94710985     HPrz    A    G        0      0        2 
   4  chr4_94710985     ZBoe    A    G        0      0        2 
   4  chr4_94710985     ZGre    A    G        0      0        2 
   4  chr4_94710985     ZHar    A    G        0      0        2 
   4  chr4_94710985   Sample    A    G        0      0        2 
   4  chr4_94712947     AAsi    T    C        0      0        2 
   4  chr4_94712947     AKia    T    C        0      0        2 
   4  chr4_94712947     AOna    T    C        0      0        2 
   4  chr4_94712947     ASom    T    C        0      0        2 
   4  chr4_94712947     HCab    T    C        0      0        2 
   4  chr4_94712947     HPrz    T    C        0      0        2 
   4  chr4_94712947     ZBoe    T    C      0.5      1        2 
   4  chr4_94712947     ZGre    T    C        0      0        2 
   4  chr4_94712947     ZHar    T    C        0      0        2 
   4  chr4_94712947   Sample    T    C        0      0        2 
   4  chr4_94721054     AAsi    T    C        0      0        2 
   4  chr4_94721054     AKia    T    C        0      0        2 
   4  chr4_94721054     AOna    T    C        0      0        2 
   4  chr4_94721054     ASom    T    C        0      0        2 
   4  chr4_94721054     HCab    T    C        1      2        2 
   4  chr4_94721054     HPrz    T    C        1      2        2 
   4  chr4_94721054     ZBoe    T    C        0      0        2 
   4  chr4_94721054     ZGre    T    C        0      0        2 
   4  chr4_94721054     ZHar    T    C        0      0        2 
   4  chr4_94721054   Sample    T    C        0      0        2 
   4  chr4_94733767     AAsi    G    A        0      0        2 
   4  chr4_94733767     AKia    G    A        0      0        2 
   4  chr4_94733767     AOna    G    A        0      0        2 
   4  chr4_94733767     ASom    G    A        0      0        2 
   4  chr4_94733767     HCab    G    A      0.5      1        2 
   4  chr4_94733767     HPrz    G    A        0      0        2 
   4  chr4_94733767     ZBoe    G    A        0      0        2 
   4  chr4_94733767     ZGre    G    A        0      0        2 
   4  chr4_94733767     ZHar    G    A        0      0        2 
   4  chr4_94733767   Sample    G    A        0      0        2 
   4  chr4_94740537     AAsi    G    A        0      0        2 
   4  chr4_94740537     AKia    G    A        0      0        2 
   4  chr4_94740537     AOna    G    A        0      0        2 
   4  chr4_94740537     ASom    G    A        0      0        2 
   4  chr4_94740537     HCab    G    A      0.5      1        2 
   4  chr4_94740537     HPrz    G    A        0      0        2 
   4  chr4_94740537     ZBoe    G    A        0      0        2 
   4  chr4_94740537     ZGre    G    A        0      0        2 
   4  chr4_94740537     ZHar    G    A        0      0        2 
   4  chr4_94740537   Sample    G    A        0      0        2 
   4  chr4_94743664     AAsi    C    T        0      0        2 
   4  chr4_94743664     AKia    C    T        0      0        2 
   4  chr4_94743664     AOna    C    T        0      0        2 
   4  chr4_94743664     ASom    C    T        0      0        2 
   4  chr4_94743664     HCab    C    T        0      0        2 
   4  chr4_94743664     HPrz    C    T        0      0        2 
   4  chr4_94743664     ZBoe    C    T        1      2        2 
   4  chr4_94743664     ZGre    C    T        1      2        2 
   4  chr4_94743664     ZHar    C    T        1      2        2 
   4  chr4_94743664   Sample    C    T        0      0        2 
   4  chr4_94748369     AAsi    G    A        0      0        2 
   4  chr4_94748369     AKia    G    A        0      0        2 
   4  chr4_94748369     AOna    G    A        0      0        2 
   4  chr4_94748369     ASom    G    A      0.5      1        2 
   4  chr4_94748369     HCab    G    A        0      0        2 
   4  chr4_94748369     HPrz    G    A        0      0        2 
   4  chr4_94748369     ZBoe    G    A        0      0        2 
   4  chr4_94748369     ZGre    G    A        0      0        2 
   4  chr4_94748369     ZHar    G    A        0      0        2 
   4  chr4_94748369   Sample    G    A        0      0        2 
   4  chr4_94748676     AAsi    T    C        0      0        2 
   4  chr4_94748676     AKia    T    C        1      2        2 
   4  chr4_94748676     AOna    T    C        0      0        2 
   4  chr4_94748676     ASom    T    C        0      0        2 
   4  chr4_94748676     HCab    T    C        0      0        2 
   4  chr4_94748676     HPrz    T    C        0      0        2 
   4  chr4_94748676     ZBoe    T    C        0      0        2 
   4  chr4_94748676     ZGre    T    C        0      0        2 
   4  chr4_94748676     ZHar    T    C        0      0        2 
   4  chr4_94748676   Sample    T    C        0      0        2 
   4  chr4_94752693     AAsi    C    T        0      0        2 
   4  chr4_94752693     AKia    C    T        0      0        2 
   4  chr4_94752693     AOna    C    T      0.5      1        2 
   4  chr4_94752693     ASom    C    T        0      0        2 
   4  chr4_94752693     HCab    C    T        0      0        2 
   4  chr4_94752693     HPrz    C    T        0      0        2 
   4  chr4_94752693     ZBoe    C    T        0      0        2 
   4  chr4_94752693     ZGre    C    T        0      0        2 
   4  chr4_94752693     ZHar    C    T        0      0        2 
   4  chr4_94752693   Sample    C    T        0      0        2 
   4  chr4_94755960     AAsi    T    C      0.5      1        2 
   4  chr4_94755960     AKia    T    C        0      0        2 
   4  chr4_94755960     AOna    T    C        0      0        2 
   4  chr4_94755960     ASom    T    C      0.5      1        2 
   4  chr4_94755960     HCab    T    C        0      0        2 
   4  chr4_94755960     HPrz    T    C        0      0        2 
   4  chr4_94755960     ZBoe    T    C        0      0        2 
   4  chr4_94755960     ZGre    T    C        0      0        2 
   4  chr4_94755960     ZHar    T    C        0      0        2 
   4  chr4_94755960   Sample    T    C        1      2        2 
   4  chr4_94764785     AAsi    A    G        0      0        2 
   4  chr4_94764785     AKia    A    G        0      0        2 
   4  chr4_94764785     AOna    A    G        0      0        2 
   4  chr4_94764785     ASom    A    G        0      0        2 
   4  chr4_94764785     HCab    A    G        0      0        2 
   4  chr4_94764785     HPrz    A    G        0      0        2 
   4  chr4_94764785     ZBoe    A    G      0.5      1        2 
   4  chr4_94764785     ZGre    A    G        1      2        2 
   4  chr4_94764785     ZHar    A    G        0      0        2 
   4  chr4_94764785   Sample    A    G        0      0        2 
   4  chr4_94766469     AAsi    A    G        0      0        2 
   4  chr4_94766469     AKia    A    G        0      0        2 
   4  chr4_94766469     AOna    A    G        0      0        2 
   4  chr4_94766469     ASom    A    G        0      0        2 
   4  chr4_94766469     HCab    A    G        1      2        2 
   4  chr4_94766469     HPrz    A    G        1      2        2 
   4  chr4_94766469     ZBoe    A    G        0      0        2 
   4  chr4_94766469     ZGre    A    G        0      0        2 
   4  chr4_94766469     ZHar    A    G        0      0        2 
   4  chr4_94766469   Sample    A    G        0      0        2 
   4  chr4_94772639     AAsi    A    T        0      0        2 
   4  chr4_94772639     AKia    A    T        0      0        2 
   4  chr4_94772639     AOna    A    T        0      0        2 
   4  chr4_94772639     ASom    A    T        0      0        2 
   4  chr4_94772639     HCab    A    T        1      2        2 
   4  chr4_94772639     HPrz    A    T        1      2        2 
   4  chr4_94772639     ZBoe    A    T        0      0        2 
   4  chr4_94772639     ZGre    A    T        0      0        2 
   4  chr4_94772639     ZHar    A    T        0      0        2 
   4  chr4_94772639   Sample    A    T        0      0        2 
   4  chr4_94775913     AAsi    G    C        0      0        2 
   4  chr4_94775913     AKia    G    C        0      0        2 
   4  chr4_94775913     AOna    G    C        0      0        2 
   4  chr4_94775913     ASom    G    C        0      0        2 
   4  chr4_94775913     HCab    G    C        1      2        2 
   4  chr4_94775913     HPrz    G    C        1      2        2 
   4  chr4_94775913     ZBoe    G    C        0      0        2 
   4  chr4_94775913     ZGre    G    C        0      0        2 
   4  chr4_94775913     ZHar    G    C        0      0        2 
   4  chr4_94775913   Sample    G    C        0      0        2 
   4  chr4_94778199     AAsi    C    T        0      0        2 
   4  chr4_94778199     AKia    C    T        0      0        2 
   4  chr4_94778199     AOna    C    T        0      0        2 
   4  chr4_94778199     ASom    C    T        0      0        2 
   4  chr4_94778199     HCab    C    T        0      0        2 
   4  chr4_94778199     HPrz    C    T        0      0        2 
   4  chr4_94778199     ZBoe    C    T        0      0        2 
   4  chr4_94778199     ZGre    C    T        1      2        2 
   4  chr4_94778199     ZHar    C    T        0      0        2 
   4  chr4_94778199   Sample    C    T        0      0        2 
   4  chr4_94783576     AAsi    A    G        0      0        2 
   4  chr4_94783576     AKia    A    G        0      0        2 
   4  chr4_94783576     AOna    A    G        0      0        2 
   4  chr4_94783576     ASom    A    G        0      0        2 
   4  chr4_94783576     HCab    A    G      0.5      1        2 
   4  chr4_94783576     HPrz    A    G      0.5      1        2 
   4  chr4_94783576     ZBoe    A    G        0      0        2 
   4  chr4_94783576     ZGre    A    G        0      0        2 
   4  chr4_94783576     ZHar    A    G        0      0        2 
   4  chr4_94783576   Sample    A    G        0      0        2 
   4  chr4_94787164     AAsi    A    G        0      0        2 
   4  chr4_94787164     AKia    A    G        0      0        2 
   4  chr4_94787164     AOna    A    G        0      0        2 
   4  chr4_94787164     ASom    A    G        0      0        2 
   4  chr4_94787164     HCab    A    G        0      0        2 
   4  chr4_94787164     HPrz    A    G        0      0        2 
   4  chr4_94787164     ZBoe    A    G        0      0        2 
   4  chr4_94787164     ZGre    A    G        0      0        2 
   4  chr4_94787164     ZHar    A    G        1      2        2 
   4  chr4_94787164   Sample    A    G        0      0        2 
   4  chr4_94789769     AAsi    G    A        0      0        2 
   4  chr4_94789769     AKia    G    A        0      0        2 
   4  chr4_94789769     AOna    G    A        0      0        2 
   4  chr4_94789769     ASom    G    A        0      0        2 
   4  chr4_94789769     HCab    G    A      0.5      1        2 
   4  chr4_94789769     HPrz    G    A        1      2        2 
   4  chr4_94789769     ZBoe    G    A        0      0        2 
   4  chr4_94789769     ZGre    G    A        0      0        2 
   4  chr4_94789769     ZHar    G    A        0      0        2 
   4  chr4_94789769   Sample    G    A        0      0        2 
   4  chr4_94792605     AAsi    T    G        0      0        2 
   4  chr4_94792605     AKia    T    G        0      0        2 
   4  chr4_94792605     AOna    T    G        0      0        2 
   4  chr4_94792605     ASom    T    G      0.5      1        2 
   4  chr4_94792605     HCab    T    G        0      0        2 
   4  chr4_94792605     HPrz    T    G        0      0        2 
   4  chr4_94792605     ZBoe    T    G        0      0        2 
   4  chr4_94792605     ZGre    T    G        0      0        2 
   4  chr4_94792605     ZHar    T    G        0      0        2 
   4  chr4_94792605   Sample    T    G        0      0        2 
   4  chr4_94800239     AAsi    T    C        0      0        2 
   4  chr4_94800239     AKia    T    C      0.5      1        2 
   4  chr4_94800239     AOna    T    C        0      0        2 
   4  chr4_94800239     ASom    T    C        0      0        2 
   4  chr4_94800239     HCab    T    C        0      0        2 
   4  chr4_94800239     HPrz    T    C        0      0        2 
   4  chr4_94800239     ZBoe    T    C        0      0        2 
   4  chr4_94800239     ZGre    T    C        0      0        2 
   4  chr4_94800239     ZHar    T    C        0      0        2 
   4  chr4_94800239   Sample    T    C        0      0        2 
   4  chr4_94801816     AAsi    T    C        0      0        2 
   4  chr4_94801816     AKia    T    C        0      0        2 
   4  chr4_94801816     AOna    T    C        0      0        2 
   4  chr4_94801816     ASom    T    C        0      0        2 
   4  chr4_94801816     HCab    T    C        0      0        2 
   4  chr4_94801816     HPrz    T    C        0      0        2 
   4  chr4_94801816     ZBoe    T    C        0      0        2 
   4  chr4_94801816     ZGre    T    C      0.5      1        2 
   4  chr4_94801816     ZHar    T    C        0      0        2 
   4  chr4_94801816   Sample    T    C        0      0        2 
   4  chr4_94804645     AAsi    A    G        0      0        2 
   4  chr4_94804645     AKia    A    G        0      0        2 
   4  chr4_94804645     AOna    A    G        0      0        2 
   4  chr4_94804645     ASom    A    G        0      0        2 
   4  chr4_94804645     HCab    A    G        0      0        2 
   4  chr4_94804645     HPrz    A    G        0      0        2 
   4  chr4_94804645     ZBoe    A    G        0      0        2 
   4  chr4_94804645     ZGre    A    G      0.5      1        2 
   4  chr4_94804645     ZHar    A    G        0      0        2 
   4  chr4_94804645   Sample    A    G        0      0        2 
   4  chr4_94804928     AAsi    G    A        0      0        2 
   4  chr4_94804928     AKia    G    A        0      0        2 
   4  chr4_94804928     AOna    G    A      0.5      1        2 
   4  chr4_94804928     ASom    G    A        0      0        2 
   4  chr4_94804928     HCab    G    A        0      0        2 
   4  chr4_94804928     HPrz    G    A        0      0        2 
   4  chr4_94804928     ZBoe    G    A        0      0        2 
   4  chr4_94804928     ZGre    G    A        0      0        2 
   4  chr4_94804928     ZHar    G    A        0      0        2 
   4  chr4_94804928   Sample    G    A        0      0        2 
   4  chr4_94819447     AAsi    A    G        0      0        2 
   4  chr4_94819447     AKia    A    G        1      2        2 
   4  chr4_94819447     AOna    A    G      0.5      1        2 
   4  chr4_94819447     ASom    A    G        0      0        2 
   4  chr4_94819447     HCab    A    G      0.5      1        2 
   4  chr4_94819447     HPrz    A    G      0.5      1        2 
   4  chr4_94819447     ZBoe    A    G        0      0        2 
   4  chr4_94819447     ZGre    A    G        0      0        2 
   4  chr4_94819447     ZHar    A    G        0      0        2 
   4  chr4_94819447   Sample    A    G        0      0        2 
   4  chr4_94821385     AAsi    G    C        0      0        2 
   4  chr4_94821385     AKia    G    C        0      0        2 
   4  chr4_94821385     AOna    G    C        0      0        2 
   4  chr4_94821385     ASom    G    C        0      0        2 
   4  chr4_94821385     HCab    G    C        0      0        2 
   4  chr4_94821385     HPrz    G    C        0      0        2 
   4  chr4_94821385     ZBoe    G    C        0      0        2 
   4  chr4_94821385     ZGre    G    C        0      0        2 
   4  chr4_94821385     ZHar    G    C      0.5      1        2 
   4  chr4_94821385   Sample    G    C        0      0        2 
   4  chr4_94822951     AAsi    G    A        0      0        2 
   4  chr4_94822951     AKia    G    A      0.5      1        2 
   4  chr4_94822951     AOna    G    A        0      0        2 
   4  chr4_94822951     ASom    G    A        0      0        2 
   4  chr4_94822951     HCab    G    A        0      0        2 
   4  chr4_94822951     HPrz    G    A        0      0        2 
   4  chr4_94822951     ZBoe    G    A        0      0        2 
   4  chr4_94822951     ZGre    G    A        0      0        2 
   4  chr4_94822951     ZHar    G    A        0      0        2 
   4  chr4_94822951   Sample    G    A        0      0        2 
   4  chr4_94826496     AAsi    T    G        0      0        2 
   4  chr4_94826496     AKia    T    G        0      0        2 
   4  chr4_94826496     AOna    T    G        0      0        2 
   4  chr4_94826496     ASom    T    G        0      0        2 
   4  chr4_94826496     HCab    T    G        1      2        2 
   4  chr4_94826496     HPrz    T    G        1      2        2 
   4  chr4_94826496     ZBoe    T    G        0      0        2 
   4  chr4_94826496     ZGre    T    G        0      0        2 
   4  chr4_94826496     ZHar    T    G        0      0        2 
   4  chr4_94826496   Sample    T    G        0      0        2 
   4  chr4_94827719     AAsi    A    G        1      2        2 
   4  chr4_94827719     AKia    A    G        0      0        2 
   4  chr4_94827719     AOna    A    G        0      0        2 
   4  chr4_94827719     ASom    A    G        1      2        2 
   4  chr4_94827719     HCab    A    G        0      0        2 
   4  chr4_94827719     HPrz    A    G        0      0        2 
   4  chr4_94827719     ZBoe    A    G      0.5      1        2 
   4  chr4_94827719     ZGre    A    G        0      0        2 
   4  chr4_94827719     ZHar    A    G      0.5      1        2 
   4  chr4_94827719   Sample    A    G        1      2        2 
   4  chr4_94830228     AAsi    T    A        1      2        2 
   4  chr4_94830228     AKia    T    A        0      0        2 
   4  chr4_94830228     AOna    T    A        0      0        2 
   4  chr4_94830228     ASom    T    A        1      2        2 
   4  chr4_94830228     HCab    T    A      0.5      1        2 
   4  chr4_94830228     HPrz    T    A      0.5      1        2 
   4  chr4_94830228     ZBoe    T    A      0.5      1        2 
   4  chr4_94830228     ZGre    T    A        0      0        2 
   4  chr4_94830228     ZHar    T    A      0.5      1        2 
   4  chr4_94830228   Sample    T    A        1      2        2 
   4  chr4_94834197     AAsi    A    T        0      0        2 
   4  chr4_94834197     AKia    A    T        0      0        2 
   4  chr4_94834197     AOna    A    T        0      0        2 
   4  chr4_94834197     ASom    A    T        0      0        2 
   4  chr4_94834197     HCab    A    T        0      0        2 
   4  chr4_94834197     HPrz    A    T        0      0        2 
   4  chr4_94834197     ZBoe    A    T        0      0        2 
   4  chr4_94834197     ZGre    A    T        1      2        2 
   4  chr4_94834197     ZHar    A    T        0      0        2 
   4  chr4_94834197   Sample    A    T        0      0        2 
   4  chr4_94836395     AAsi    C    G        0      0        2 
   4  chr4_94836395     AKia    C    G        0      0        2 
   4  chr4_94836395     AOna    C    G        0      0        2 
   4  chr4_94836395     ASom    C    G        0      0        2 
   4  chr4_94836395     HCab    C    G        0      0        2 
   4  chr4_94836395     HPrz    C    G        0      0        2 
   4  chr4_94836395     ZBoe    C    G      0.5      1        2 
   4  chr4_94836395     ZGre    C    G        0      0        2 
   4  chr4_94836395     ZHar    C    G        0      0        2 
   4  chr4_94836395   Sample    C    G        0      0        2 
   4  chr4_94840720     AAsi    A    G        0      0        2 
   4  chr4_94840720     AKia    A    G        0      0        2 
   4  chr4_94840720     AOna    A    G        0      0        2 
   4  chr4_94840720     ASom    A    G        0      0        2 
   4  chr4_94840720     HCab    A    G        0      0        2 
   4  chr4_94840720     HPrz    A    G        0      0        2 
   4  chr4_94840720     ZBoe    A    G      0.5      1        2 
   4  chr4_94840720     ZGre    A    G        0      0        2 
   4  chr4_94840720     ZHar    A    G        0      0        2 
   4  chr4_94840720   Sample    A    G        0      0        2 
   4  chr4_94842915     AAsi    T    C        0      0        2 
   4  chr4_94842915     AKia    T    C        0      0        2 
   4  chr4_94842915     AOna    T    C        0      0        2 
   4  chr4_94842915     ASom    T    C        0      0        2 
   4  chr4_94842915     HCab    T    C        0      0        2 
   4  chr4_94842915     HPrz    T    C        0      0        2 
   4  chr4_94842915     ZBoe    T    C        0      0        2 
   4  chr4_94842915     ZGre    T    C        0      0        2 
   4  chr4_94842915     ZHar    T    C      0.5      1        2 
   4  chr4_94842915   Sample    T    C        0      0        2 
   4  chr4_94853870     AAsi    T    C        0      0        2 
   4  chr4_94853870     AKia    T    C        0      0        2 
   4  chr4_94853870     AOna    T    C        0      0        2 
   4  chr4_94853870     ASom    T    C        0      0        2 
   4  chr4_94853870     HCab    T    C        0      0        2 
   4  chr4_94853870     HPrz    T    C        0      0        2 
   4  chr4_94853870     ZBoe    T    C        0      0        2 
   4  chr4_94853870     ZGre    T    C        0      0        2 
   4  chr4_94853870     ZHar    T    C      0.5      1        2 
   4  chr4_94853870   Sample    T    C        0      0        2 
   4  chr4_94855052     AAsi    G    C        0      0        2 
   4  chr4_94855052     AKia    G    C      0.5      1        2 
   4  chr4_94855052     AOna    G    C        0      0        2 
   4  chr4_94855052     ASom    G    C        0      0        2 
   4  chr4_94855052     HCab    G    C        1      2        2 
   4  chr4_94855052     HPrz    G    C        1      2        2 
   4  chr4_94855052     ZBoe    G    C      0.5      1        2 
   4  chr4_94855052     ZGre    G    C        1      2        2 
   4  chr4_94855052     ZHar    G    C        0      0        2 
   4  chr4_94855052   Sample    G    C        0      0        2 
   4  chr4_94860390     AAsi    T    C        0      0        2 
   4  chr4_94860390     AKia    T    C        0      0        2 
   4  chr4_94860390     AOna    T    C        0      0        2 
   4  chr4_94860390     ASom    T    C        0      0        2 
   4  chr4_94860390     HCab    T    C        1      2        2 
   4  chr4_94860390     HPrz    T    C        1      2        2 
   4  chr4_94860390     ZBoe    T    C        0      0        2 
   4  chr4_94860390     ZGre    T    C        0      0        2 
   4  chr4_94860390     ZHar    T    C        0      0        2 
   4  chr4_94860390   Sample    T    C        0      0        2 
   4  chr4_94866863     AAsi    T    C        0      0        2 
   4  chr4_94866863     AKia    T    C        0      0        2 
   4  chr4_94866863     AOna    T    C        0      0        2 
   4  chr4_94866863     ASom    T    C        0      0        2 
   4  chr4_94866863     HCab    T    C        1      2        2 
   4  chr4_94866863     HPrz    T    C        1      2        2 
   4  chr4_94866863     ZBoe    T    C        0      0        2 
   4  chr4_94866863     ZGre    T    C        0      0        2 
   4  chr4_94866863     ZHar    T    C        0      0        2 
   4  chr4_94866863   Sample    T    C        0      0        2 
   4  chr4_94881500     AAsi    C    T        0      0        2 
   4  chr4_94881500     AKia    C    T        0      0        2 
   4  chr4_94881500     AOna    C    T        0      0        2 
   4  chr4_94881500     ASom    C    T        0      0        2 
   4  chr4_94881500     HCab    C    T        1      2        2 
   4  chr4_94881500     HPrz    C    T        1      2        2 
   4  chr4_94881500     ZBoe    C    T        0      0        2 
   4  chr4_94881500     ZGre    C    T        0      0        2 
   4  chr4_94881500     ZHar    C    T        0      0        2 
   4  chr4_94881500   Sample    C    T        0      0        2 
   4  chr4_94886436     AAsi    C    T      0.5      1        2 
   4  chr4_94886436     AKia    C    T        0      0        2 
   4  chr4_94886436     AOna    C    T        0      0        2 
   4  chr4_94886436     ASom    C    T        1      2        2 
   4  chr4_94886436     HCab    C    T        0      0        2 
   4  chr4_94886436     HPrz    C    T        0      0        2 
   4  chr4_94886436     ZBoe    C    T        0      0        2 
   4  chr4_94886436     ZGre    C    T        0      0        2 
   4  chr4_94886436     ZHar    C    T        0      0        2 
   4  chr4_94886436   Sample    C    T        1      2        2 
   4  chr4_94888081     AAsi    T    G        0      0        2 
   4  chr4_94888081     AKia    T    G        0      0        2 
   4  chr4_94888081     AOna    T    G        0      0        2 
   4  chr4_94888081     ASom    T    G        0      0        2 
   4  chr4_94888081     HCab    T    G        0      0        2 
   4  chr4_94888081     HPrz    T    G        0      0        2 
   4  chr4_94888081     ZBoe    T    G      0.5      1        2 
   4  chr4_94888081     ZGre    T    G        0      0        2 
   4  chr4_94888081     ZHar    T    G        0      0        2 
   4  chr4_94888081   Sample    T    G        0      0        2 
   4  chr4_94894028     AAsi    G    A        0      0        2 
   4  chr4_94894028     AKia    G    A        0      0        2 
   4  chr4_94894028     AOna    G    A        0      0        2 
   4  chr4_94894028     ASom    G    A        0      0        2 
   4  chr4_94894028     HCab    G    A        0      0        2 
   4  chr4_94894028     HPrz    G    A        0      0        2 
   4  chr4_94894028     ZBoe    G    A        0      0        2 
   4  chr4_94894028     ZGre    G    A      0.5      1        2 
   4  chr4_94894028     ZHar    G    A        0      0        2 
   4  chr4_94894028   Sample    G    A        0      0        2 
   4  chr4_94906510     AAsi    G    A        0      0        2 
   4  chr4_94906510     AKia    G    A        0      0        2 
   4  chr4_94906510     AOna    G    A        0      0        2 
   4  chr4_94906510     ASom    G    A        0      0        2 
   4  chr4_94906510     HCab    G    A        0      0        2 
   4  chr4_94906510     HPrz    G    A        0      0        2 
   4  chr4_94906510     ZBoe    G    A        0      0        2 
   4  chr4_94906510     ZGre    G    A        0      0        2 
   4  chr4_94906510     ZHar    G    A      0.5      1        2 
   4  chr4_94906510   Sample    G    A        0      0        2 
   4  chr4_94912285     AAsi    G    T        0      0        2 
   4  chr4_94912285     AKia    G    T        0      0        2 
   4  chr4_94912285     AOna    G    T        0      0        2 
   4  chr4_94912285     ASom    G    T        0      0        2 
   4  chr4_94912285     HCab    G    T        0      0        2 
   4  chr4_94912285     HPrz    G    T        0      0        2 
   4  chr4_94912285     ZBoe    G    T        0      0        2 
   4  chr4_94912285     ZGre    G    T        0      0        2 
   4  chr4_94912285     ZHar    G    T        1      2        2 
   4  chr4_94912285   Sample    G    T        0      0        2 
   4  chr4_94913241     AAsi    A    G        0      0        2 
   4  chr4_94913241     AKia    A    G        1      2        2 
   4  chr4_94913241     AOna    A    G      0.5      1        2 
   4  chr4_94913241     ASom    A    G        0      0        2 
   4  chr4_94913241     HCab    A    G        0      0        2 
   4  chr4_94913241     HPrz    A    G        0      0        2 
   4  chr4_94913241     ZBoe    A    G        0      0        2 
   4  chr4_94913241     ZGre    A    G        0      0        2 
   4  chr4_94913241     ZHar    A    G        0      0        2 
   4  chr4_94913241   Sample    A    G        0      0        2 
   4  chr4_94913765     AAsi    C    T        0      0        2 
   4  chr4_94913765     AKia    C    T        0      0        2 
   4  chr4_94913765     AOna    C    T        0      0        2 
   4  chr4_94913765     ASom    C    T        0      0        2 
   4  chr4_94913765     HCab    C    T        0      0        2 
   4  chr4_94913765     HPrz    C    T      0.5      1        2 
   4  chr4_94913765     ZBoe    C    T        0      0        2 
   4  chr4_94913765     ZGre    C    T        0      0        2 
   4  chr4_94913765     ZHar    C    T        0      0        2 
   4  chr4_94913765   Sample    C    T        0      0        2 
   4  chr4_94918899     AAsi    T    C        0      0        2 
   4  chr4_94918899     AKia    T    C        0      0        2 
   4  chr4_94918899     AOna    T    C        0      0        2 
   4  chr4_94918899     ASom    T    C        0      0        2 
   4  chr4_94918899     HCab    T    C        1      2        2 
   4  chr4_94918899     HPrz    T    C        1      2        2 
   4  chr4_94918899     ZBoe    T    C        0      0        2 
   4  chr4_94918899     ZGre    T    C        0      0        2 
   4  chr4_94918899     ZHar    T    C        0      0        2 
   4  chr4_94918899   Sample    T    C        0      0        2 
   4  chr4_94918952     AAsi    T    C        0      0        2 
   4  chr4_94918952     AKia    T    C      0.5      1        2 
   4  chr4_94918952     AOna    T    C        0      0        2 
   4  chr4_94918952     ASom    T    C        0      0        2 
   4  chr4_94918952     HCab    T    C        0      0        2 
   4  chr4_94918952     HPrz    T    C        0      0        2 
   4  chr4_94918952     ZBoe    T    C        0      0        2 
   4  chr4_94918952     ZGre    T    C        0      0        2 
   4  chr4_94918952     ZHar    T    C        0      0        2 
   4  chr4_94918952   Sample    T    C        0      0        2 
   4  chr4_94919913     AAsi    A    G        0      0        2 
   4  chr4_94919913     AKia    A    G        0      0        2 
   4  chr4_94919913     AOna    A    G        0      0        2 
   4  chr4_94919913     ASom    A    G        0      0        2 
   4  chr4_94919913     HCab    A    G        0      0        2 
   4  chr4_94919913     HPrz    A    G        0      0        2 
   4  chr4_94919913     ZBoe    A    G        0      0        2 
   4  chr4_94919913     ZGre    A    G        0      0        2 
   4  chr4_94919913     ZHar    A    G      0.5      1        2 
   4  chr4_94919913   Sample    A    G        0      0        2 
   4  chr4_94933178     AAsi    T    C        0      0        2 
   4  chr4_94933178     AKia    T    C        1      2        2 
   4  chr4_94933178     AOna    T    C        1      2        2 
   4  chr4_94933178     ASom    T    C        0      0        2 
   4  chr4_94933178     HCab    T    C        0      0        2 
   4  chr4_94933178     HPrz    T    C        0      0        2 
   4  chr4_94933178     ZBoe    T    C        0      0        2 
   4  chr4_94933178     ZGre    T    C        0      0        2 
   4  chr4_94933178     ZHar    T    C        0      0        2 
   4  chr4_94933178   Sample    T    C        0      0        2 
   4  chr4_94934844     AAsi    T    C        0      0        2 
   4  chr4_94934844     AKia    T    C        0      0        2 
   4  chr4_94934844     AOna    T    C        0      0        2 
   4  chr4_94934844     ASom    T    C        0      0        2 
   4  chr4_94934844     HCab    T    C        0      0        2 
   4  chr4_94934844     HPrz    T    C      0.5      1        2 
   4  chr4_94934844     ZBoe    T    C        0      0        2 
   4  chr4_94934844     ZGre    T    C        0      0        2 
   4  chr4_94934844     ZHar    T    C        0      0        2 
   4  chr4_94934844   Sample    T    C        0      0        2 
   4  chr4_94943390     AAsi    G    T        0      0        2 
   4  chr4_94943390     AKia    G    T      0.5      1        2 
   4  chr4_94943390     AOna    G    T        1      2        2 
   4  chr4_94943390     ASom    G    T        0      0        2 
   4  chr4_94943390     HCab    G    T        0      0        2 
   4  chr4_94943390     HPrz    G    T        0      0        2 
   4  chr4_94943390     ZBoe    G    T        0      0        2 
   4  chr4_94943390     ZGre    G    T        0      0        2 
   4  chr4_94943390     ZHar    G    T        0      0        2 
   4  chr4_94943390   Sample    G    T        0      0        2 
   4  chr4_94943567     AAsi    A    G        0      0        2 
   4  chr4_94943567     AKia    A    G        0      0        2 
   4  chr4_94943567     AOna    A    G      0.5      1        2 
   4  chr4_94943567     ASom    A    G        0      0        2 
   4  chr4_94943567     HCab    A    G        0      0        2 
   4  chr4_94943567     HPrz    A    G        0      0        2 
   4  chr4_94943567     ZBoe    A    G        0      0        2 
   4  chr4_94943567     ZGre    A    G        0      0        2 
   4  chr4_94943567     ZHar    A    G        0      0        2 
   4  chr4_94943567   Sample    A    G        0      0        2 
   4  chr4_94951050     AAsi    A    G        0      0        2 
   4  chr4_94951050     AKia    A    G      0.5      1        2 
   4  chr4_94951050     AOna    A    G        0      0        2 
   4  chr4_94951050     ASom    A    G        0      0        2 
   4  chr4_94951050     HCab    A    G        0      0        2 
   4  chr4_94951050     HPrz    A    G        0      0        2 
   4  chr4_94951050     ZBoe    A    G        0      0        2 
   4  chr4_94951050     ZGre    A    G        0      0        2 
   4  chr4_94951050     ZHar    A    G        0      0        2 
   4  chr4_94951050   Sample    A    G        0      0        2 
   4  chr4_94952355     AAsi    G    A        0      0        2 
   4  chr4_94952355     AKia    G    A        0      0        2 
   4  chr4_94952355     AOna    G    A      0.5      1        2 
   4  chr4_94952355     ASom    G    A        0      0        2 
   4  chr4_94952355     HCab    G    A        0      0        2 
   4  chr4_94952355     HPrz    G    A        0      0        2 
   4  chr4_94952355     ZBoe    G    A        1      2        2 
   4  chr4_94952355     ZGre    G    A        0      0        2 
   4  chr4_94952355     ZHar    G    A        0      0        2 
   4  chr4_94952355   Sample    G    A        0      0        2 
   4  chr4_94960245     AAsi    T    C        0      0        2 
   4  chr4_94960245     AKia    T    C        0      0        2 
   4  chr4_94960245     AOna    T    C        0      0        2 
   4  chr4_94960245     ASom    T    C      0.5      1        2 
   4  chr4_94960245     HCab    T    C        0      0        2 
   4  chr4_94960245     HPrz    T    C        0      0        2 
   4  chr4_94960245     ZBoe    T    C        0      0        2 
   4  chr4_94960245     ZGre    T    C        0      0        2 
   4  chr4_94960245     ZHar    T    C        0      0        2 
   4  chr4_94960245   Sample    T    C        0      0        2 
   4  chr4_94960254     AAsi    G    A        0      0        2 
   4  chr4_94960254     AKia    G    A        0      0        2 
   4  chr4_94960254     AOna    G    A        0      0        2 
   4  chr4_94960254     ASom    G    A        0      0        2 
   4  chr4_94960254     HCab    G    A        0      0        2 
   4  chr4_94960254     HPrz    G    A        0      0        2 
   4  chr4_94960254     ZBoe    G    A      0.5      1        2 
   4  chr4_94960254     ZGre    G    A      0.5      1        2 
   4  chr4_94960254     ZHar    G    A        0      0        2 
   4  chr4_94960254   Sample    G    A        0      0        2 
   4  chr4_94967379     AAsi    G    A        0      0        2 
   4  chr4_94967379     AKia    G    A      0.5      1        2 
   4  chr4_94967379     AOna    G    A        1      2        2 
   4  chr4_94967379     ASom    G    A        0      0        2 
   4  chr4_94967379     HCab    G    A        1      2        2 
   4  chr4_94967379     HPrz    G    A        1      2        2 
   4  chr4_94967379     ZBoe    G    A        0      0        2 
   4  chr4_94967379     ZGre    G    A        0      0        2 
   4  chr4_94967379     ZHar    G    A        0      0        2 
   4  chr4_94967379   Sample    G    A        0      0        2 
   4  chr4_94967848     AAsi    A    G        0      0        2 
   4  chr4_94967848     AKia    A    G        0      0        2 
   4  chr4_94967848     AOna    A    G        0      0        2 
   4  chr4_94967848     ASom    A    G        0      0        2 
   4  chr4_94967848     HCab    A    G        1      2        2 
   4  chr4_94967848     HPrz    A    G        1      2        2 
   4  chr4_94967848     ZBoe    A    G        0      0        2 
   4  chr4_94967848     ZGre    A    G        0      0        2 
   4  chr4_94967848     ZHar    A    G        0      0        2 
   4  chr4_94967848   Sample    A    G        0      0        2 
   4  chr4_94967901     AAsi    A    G        1      2        2 
   4  chr4_94967901     AKia    A    G        0      0        2 
   4  chr4_94967901     AOna    A    G        0      0        2 
   4  chr4_94967901     ASom    A    G        1      2        2 
   4  chr4_94967901     HCab    A    G        0      0        2 
   4  chr4_94967901     HPrz    A    G        0      0        2 
   4  chr4_94967901     ZBoe    A    G        0      0        2 
   4  chr4_94967901     ZGre    A    G        0      0        2 
   4  chr4_94967901     ZHar    A    G        0      0        2 
   4  chr4_94967901   Sample    A    G        1      2        2 
   4  chr4_94970246     AAsi    G    A      0.5      1        2 
   4  chr4_94970246     AKia    G    A        0      0        2 
   4  chr4_94970246     AOna    G    A        0      0        2 
   4  chr4_94970246     ASom    G    A        0      0        2 
   4  chr4_94970246     HCab    G    A        0      0        2 
   4  chr4_94970246     HPrz    G    A        0      0        2 
   4  chr4_94970246     ZBoe    G    A        0      0        2 
   4  chr4_94970246     ZGre    G    A        0      0        2 
   4  chr4_94970246     ZHar    G    A        0      0        2 
   4  chr4_94970246   Sample    G    A        0      0        2 
   4  chr4_94984597     AAsi    G    C        0      0        2 
   4  chr4_94984597     AKia    G    C        0      0        2 
   4  chr4_94984597     AOna    G    C        0      0        2 
   4  chr4_94984597     ASom    G    C        0      0        2 
   4  chr4_94984597     HCab    G    C        0      0        2 
   4  chr4_94984597     HPrz    G    C      0.5      1        2 
   4  chr4_94984597     ZBoe    G    C        0      0        2 
   4  chr4_94984597     ZGre    G    C        0      0        2 
   4  chr4_94984597     ZHar    G    C        0      0        2 
   4  chr4_94984597   Sample    G    C        0      0        2 
   4  chr4_94985723     AAsi    C    T        0      0        2 
   4  chr4_94985723     AKia    C    T        0      0        2 
   4  chr4_94985723     AOna    C    T        0      0        2 
   4  chr4_94985723     ASom    C    T        0      0        2 
   4  chr4_94985723     HCab    C    T        0      0        2 
   4  chr4_94985723     HPrz    C    T        0      0        2 
   4  chr4_94985723     ZBoe    C    T      0.5      1        2 
   4  chr4_94985723     ZGre    C    T        1      2        2 
   4  chr4_94985723     ZHar    C    T        0      0        2 
   4  chr4_94985723   Sample    C    T        0      0        2 
   4  chr4_94990146     AAsi    C    T        1      2        2 
   4  chr4_94990146     AKia    C    T      0.5      1        2 
   4  chr4_94990146     AOna    C    T        0      0        2 
   4  chr4_94990146     ASom    C    T        1      2        2 
   4  chr4_94990146     HCab    C    T        0      0        2 
   4  chr4_94990146     HPrz    C    T        0      0        2 
   4  chr4_94990146     ZBoe    C    T        0      0        2 
   4  chr4_94990146     ZGre    C    T        1      2        2 
   4  chr4_94990146     ZHar    C    T        0      0        2 
   4  chr4_94990146   Sample    C    T        1      2        2 
   4  chr4_94992623     AAsi    A    G        0      0        2 
   4  chr4_94992623     AKia    A    G        0      0        2 
   4  chr4_94992623     AOna    A    G        0      0        2 
   4  chr4_94992623     ASom    A    G        0      0        2 
   4  chr4_94992623     HCab    A    G        0      0        2 
   4  chr4_94992623     HPrz    A    G        0      0        2 
   4  chr4_94992623     ZBoe    A    G        0      0        2 
   4  chr4_94992623     ZGre    A    G        0      0        2 
   4  chr4_94992623     ZHar    A    G        1      2        2 
   4  chr4_94992623   Sample    A    G        0      0        2 
   4  chr4_94996798     AAsi    C    G        0      0        2 
   4  chr4_94996798     AKia    C    G        0      0        2 
   4  chr4_94996798     AOna    C    G        0      0        2 
   4  chr4_94996798     ASom    C    G        0      0        2 
   4  chr4_94996798     HCab    C    G        0      0        2 
   4  chr4_94996798     HPrz    C    G        0      0        2 
   4  chr4_94996798     ZBoe    C    G        0      0        2 
   4  chr4_94996798     ZGre    C    G        0      0        2 
   4  chr4_94996798     ZHar    C    G      0.5      1        2 
   4  chr4_94996798   Sample    C    G        0      0        2 
   4  chr4_94997948     AAsi    G    A        0      0        2 
   4  chr4_94997948     AKia    G    A        0      0        2 
   4  chr4_94997948     AOna    G    A        0      0        2 
   4  chr4_94997948     ASom    G    A        0      0        2 
   4  chr4_94997948     HCab    G    A        1      2        2 
   4  chr4_94997948     HPrz    G    A        1      2        2 
   4  chr4_94997948     ZBoe    G    A        0      0        2 
   4  chr4_94997948     ZGre    G    A        0      0        2 
   4  chr4_94997948     ZHar    G    A        0      0        2 
   4  chr4_94997948   Sample    G    A        0      0        2 
   4  chr4_94998508     AAsi    G    A        0      0        2 
   4  chr4_94998508     AKia    G    A      0.5      1        2 
   4  chr4_94998508     AOna    G    A      0.5      1        2 
   4  chr4_94998508     ASom    G    A        0      0        2 
   4  chr4_94998508     HCab    G    A        0      0        2 
   4  chr4_94998508     HPrz    G    A        0      0        2 
   4  chr4_94998508     ZBoe    G    A        0      0        2 
   4  chr4_94998508     ZGre    G    A        0      0        2 
   4  chr4_94998508     ZHar    G    A        0      0        2 
   4  chr4_94998508   Sample    G    A        0      0        2 
   4  chr4_95002089     AAsi    G    A        0      0        2 
   4  chr4_95002089     AKia    G    A        0      0        2 
   4  chr4_95002089     AOna    G    A      0.5      1        2 
   4  chr4_95002089     ASom    G    A        0      0        2 
   4  chr4_95002089     HCab    G    A        0      0        2 
   4  chr4_95002089     HPrz    G    A        0      0        2 
   4  chr4_95002089     ZBoe    G    A        0      0        2 
   4  chr4_95002089     ZGre    G    A        0      0        2 
   4  chr4_95002089     ZHar    G    A        0      0        2 
   4  chr4_95002089   Sample    G    A        0      0        2 
   4  chr4_95015121     AAsi    A    G        0      0        2 
   4  chr4_95015121     AKia    A    G        0      0        2 
   4  chr4_95015121     AOna    A    G        0      0        2 
   4  chr4_95015121     ASom    A    G        0      0        2 
   4  chr4_95015121     HCab    A    G        1      2        2 
   4  chr4_95015121     HPrz    A    G        1      2        2 
   4  chr4_95015121     ZBoe    A    G        0      0        2 
   4  chr4_95015121     ZGre    A    G        1      2        2 
   4  chr4_95015121     ZHar    A    G        0      0        2 
   4  chr4_95015121   Sample    A    G        0      0        2 
   4  chr4_95016742     AAsi    C    G        0      0        2 
   4  chr4_95016742     AKia    C    G        0      0        2 
   4  chr4_95016742     AOna    C    G      0.5      1        2 
   4  chr4_95016742     ASom    C    G        0      0        2 
   4  chr4_95016742     HCab    C    G        0      0        2 
   4  chr4_95016742     HPrz    C    G        0      0        2 
   4  chr4_95016742     ZBoe    C    G        0      0        2 
   4  chr4_95016742     ZGre    C    G        0      0        2 
   4  chr4_95016742     ZHar    C    G        0      0        2 
   4  chr4_95016742   Sample    C    G        0      0        2 
   4  chr4_95019546     AAsi    A    C        0      0        2 
   4  chr4_95019546     AKia    A    C        0      0        2 
   4  chr4_95019546     AOna    A    C        0      0        2 
   4  chr4_95019546     ASom    A    C        0      0        2 
   4  chr4_95019546     HCab    A    C        0      0        2 
   4  chr4_95019546     HPrz    A    C        0      0        2 
   4  chr4_95019546     ZBoe    A    C        0      0        2 
   4  chr4_95019546     ZGre    A    C      0.5      1        2 
   4  chr4_95019546     ZHar    A    C        0      0        2 
   4  chr4_95019546   Sample    A    C        0      0        2 
   4  chr4_95020022     AAsi    T    C        0      0        2 
   4  chr4_95020022     AKia    T    C      0.5      1        2 
   4  chr4_95020022     AOna    T    C      0.5      1        2 
   4  chr4_95020022     ASom    T    C        0      0        2 
   4  chr4_95020022     HCab    T    C        0      0        2 
   4  chr4_95020022     HPrz    T    C        0      0        2 
   4  chr4_95020022     ZBoe    T    C        0      0        2 
   4  chr4_95020022     ZGre    T    C        0      0        2 
   4  chr4_95020022     ZHar    T    C        0      0        2 
   4  chr4_95020022   Sample    T    C        0      0        2 
   4  chr4_95021869     AAsi    G    T        0      0        2 
   4  chr4_95021869     AKia    G    T        0      0        2 
   4  chr4_95021869     AOna    G    T        0      0        2 
   4  chr4_95021869     ASom    G    T        0      0        2 
   4  chr4_95021869     HCab    G    T        0      0        2 
   4  chr4_95021869     HPrz    G    T        0      0        2 
   4  chr4_95021869     ZBoe    G    T      0.5      1        2 
   4  chr4_95021869     ZGre    G    T        0      0        2 
   4  chr4_95021869     ZHar    G    T        0      0        2 
   4  chr4_95021869   Sample    G    T        0      0        2 
   4  chr4_95023433     AAsi    A    G        0      0        2 
   4  chr4_95023433     AKia    A    G        0      0        2 
   4  chr4_95023433     AOna    A    G        0      0        2 
   4  chr4_95023433     ASom    A    G        0      0        2 
   4  chr4_95023433     HCab    A    G        0      0        2 
   4  chr4_95023433     HPrz    A    G        0      0        2 
   4  chr4_95023433     ZBoe    A    G        0      0        2 
   4  chr4_95023433     ZGre    A    G      0.5      1        2 
   4  chr4_95023433     ZHar    A    G        0      0        2 
   4  chr4_95023433   Sample    A    G        0      0        2 
   4  chr4_95026257     AAsi    A    G        0      0        2 
   4  chr4_95026257     AKia    A    G      0.5      1        2 
   4  chr4_95026257     AOna    A    G        1      2        2 
   4  chr4_95026257     ASom    A    G        0      0        2 
   4  chr4_95026257     HCab    A    G        0      0        2 
   4  chr4_95026257     HPrz    A    G        0      0        2 
   4  chr4_95026257     ZBoe    A    G        0      0        2 
   4  chr4_95026257     ZGre    A    G        0      0        2 
   4  chr4_95026257     ZHar    A    G        0      0        2 
   4  chr4_95026257   Sample    A    G        0      0        2 
   4  chr4_95038571     AAsi    G    T        0      0        2 
   4  chr4_95038571     AKia    G    T        0      0        2 
   4  chr4_95038571     AOna    G    T        0      0        2 
   4  chr4_95038571     ASom    G    T        0      0        2 
   4  chr4_95038571     HCab    G    T        0      0        2 
   4  chr4_95038571     HPrz    G    T        0      0        2 
   4  chr4_95038571     ZBoe    G    T        0      0        2 
   4  chr4_95038571     ZGre    G    T        0      0        2 
   4  chr4_95038571     ZHar    G    T        1      2        2 
   4  chr4_95038571   Sample    G    T        0      0        2 
   4  chr4_95040964     AAsi    A    G        0      0        2 
   4  chr4_95040964     AKia    A    G        0      0        2 
   4  chr4_95040964     AOna    A    G        0      0        2 
   4  chr4_95040964     ASom    A    G        0      0        2 
   4  chr4_95040964     HCab    A    G        0      0        2 
   4  chr4_95040964     HPrz    A    G        0      0        2 
   4  chr4_95040964     ZBoe    A    G        0      0        2 
   4  chr4_95040964     ZGre    A    G        0      0        2 
   4  chr4_95040964     ZHar    A    G        1      2        2 
   4  chr4_95040964   Sample    A    G        0      0        2 
   4  chr4_95044376     AAsi    A    C        0      0        2 
   4  chr4_95044376     AKia    A    C        0      0        2 
   4  chr4_95044376     AOna    A    C        0      0        2 
   4  chr4_95044376     ASom    A    C        0      0        2 
   4  chr4_95044376     HCab    A    C        0      0        2 
   4  chr4_95044376     HPrz    A    C        0      0        2 
   4  chr4_95044376     ZBoe    A    C      0.5      1        2 
   4  chr4_95044376     ZGre    A    C        0      0        2 
   4  chr4_95044376     ZHar    A    C        0      0        2 
   4  chr4_95044376   Sample    A    C        0      0        2 
   4  chr4_95052040     AAsi    C    A        0      0        2 
   4  chr4_95052040     AKia    C    A        0      0        2 
   4  chr4_95052040     AOna    C    A        0      0        2 
   4  chr4_95052040     ASom    C    A        0      0        2 
   4  chr4_95052040     HCab    C    A        0      0        2 
   4  chr4_95052040     HPrz    C    A        0      0        2 
   4  chr4_95052040     ZBoe    C    A        0      0        2 
   4  chr4_95052040     ZGre    C    A        0      0        2 
   4  chr4_95052040     ZHar    C    A      0.5      1        2 
   4  chr4_95052040   Sample    C    A        0      0        2 
   4  chr4_95061408     AAsi    G    A        0      0        2 
   4  chr4_95061408     AKia    G    A        0      0        2 
   4  chr4_95061408     AOna    G    A        0      0        2 
   4  chr4_95061408     ASom    G    A        0      0        2 
   4  chr4_95061408     HCab    G    A        0      0        2 
   4  chr4_95061408     HPrz    G    A        0      0        2 
   4  chr4_95061408     ZBoe    G    A        1      2        2 
   4  chr4_95061408     ZGre    G    A        0      0        2 
   4  chr4_95061408     ZHar    G    A        0      0        2 
   4  chr4_95061408   Sample    G    A        0      0        2 
   4  chr4_95062607     AAsi    A    G      0.5      1        2 
   4  chr4_95062607     AKia    A    G        0      0        2 
   4  chr4_95062607     AOna    A    G        0      0        2 
   4  chr4_95062607     ASom    A    G        0      0        2 
   4  chr4_95062607     HCab    A    G        0      0        2 
   4  chr4_95062607     HPrz    A    G        0      0        2 
   4  chr4_95062607     ZBoe    A    G        0      0        2 
   4  chr4_95062607     ZGre    A    G        0      0        2 
   4  chr4_95062607     ZHar    A    G        0      0        2 
   4  chr4_95062607   Sample    A    G        0      0        2 
   4  chr4_95066797     AAsi    C    T        0      0        2 
   4  chr4_95066797     AKia    C    T        0      0        2 
   4  chr4_95066797     AOna    C    T        0      0        2 
   4  chr4_95066797     ASom    C    T        0      0        2 
   4  chr4_95066797     HCab    C    T        0      0        2 
   4  chr4_95066797     HPrz    C    T        0      0        2 
   4  chr4_95066797     ZBoe    C    T      0.5      1        2 
   4  chr4_95066797     ZGre    C    T        0      0        2 
   4  chr4_95066797     ZHar    C    T        0      0        2 
   4  chr4_95066797   Sample    C    T        0      0        2 
   4  chr4_95068674     AAsi    T    C        0      0        2 
   4  chr4_95068674     AKia    T    C        0      0        2 
   4  chr4_95068674     AOna    T    C        0      0        2 
   4  chr4_95068674     ASom    T    C        0      0        2 
   4  chr4_95068674     HCab    T    C        1      2        2 
   4  chr4_95068674     HPrz    T    C        1      2        2 
   4  chr4_95068674     ZBoe    T    C        0      0        2 
   4  chr4_95068674     ZGre    T    C        0      0        2 
   4  chr4_95068674     ZHar    T    C        0      0        2 
   4  chr4_95068674   Sample    T    C        0      0        2 
   4  chr4_95071999     AAsi    G    A        0      0        2 
   4  chr4_95071999     AKia    G    A        0      0        2 
   4  chr4_95071999     AOna    G    A        0      0        2 
   4  chr4_95071999     ASom    G    A        0      0        2 
   4  chr4_95071999     HCab    G    A        0      0        2 
   4  chr4_95071999     HPrz    G    A        0      0        2 
   4  chr4_95071999     ZBoe    G    A        0      0        2 
   4  chr4_95071999     ZGre    G    A      0.5      1        2 
   4  chr4_95071999     ZHar    G    A        0      0        2 
   4  chr4_95071999   Sample    G    A        0      0        2 
   4  chr4_95073993     AAsi    A    G        0      0        2 
   4  chr4_95073993     AKia    A    G        0      0        2 
   4  chr4_95073993     AOna    A    G        0      0        2 
   4  chr4_95073993     ASom    A    G        0      0        2 
   4  chr4_95073993     HCab    A    G        0      0        2 
   4  chr4_95073993     HPrz    A    G        0      0        2 
   4  chr4_95073993     ZBoe    A    G        0      0        2 
   4  chr4_95073993     ZGre    A    G      0.5      1        2 
   4  chr4_95073993     ZHar    A    G        0      0        2 
   4  chr4_95073993   Sample    A    G        0      0        2 
   4  chr4_95079008     AAsi    A    G        0      0        2 
   4  chr4_95079008     AKia    A    G      0.5      1        2 
   4  chr4_95079008     AOna    A    G        0      0        2 
   4  chr4_95079008     ASom    A    G        0      0        2 
   4  chr4_95079008     HCab    A    G        0      0        2 
   4  chr4_95079008     HPrz    A    G        0      0        2 
   4  chr4_95079008     ZBoe    A    G        0      0        2 
   4  chr4_95079008     ZGre    A    G        0      0        2 
   4  chr4_95079008     ZHar    A    G        0      0        2 
   4  chr4_95079008   Sample    A    G        0      0        2 
   4  chr4_95083087     AAsi    C    A        0      0        2 
   4  chr4_95083087     AKia    C    A        1      2        2 
   4  chr4_95083087     AOna    C    A        1      2        2 
   4  chr4_95083087     ASom    C    A        0      0        2 
   4  chr4_95083087     HCab    C    A        0      0        2 
   4  chr4_95083087     HPrz    C    A        0      0        2 
   4  chr4_95083087     ZBoe    C    A        0      0        2 
   4  chr4_95083087     ZGre    C    A        0      0        2 
   4  chr4_95083087     ZHar    C    A        0      0        2 
   4  chr4_95083087   Sample    C    A        0      0        2 
   4  chr4_95084904     AAsi    T    C        0      0        2 
   4  chr4_95084904     AKia    T    C        0      0        2 
   4  chr4_95084904     AOna    T    C        0      0        2 
   4  chr4_95084904     ASom    T    C      0.5      1        2 
   4  chr4_95084904     HCab    T    C        0      0        2 
   4  chr4_95084904     HPrz    T    C        0      0        2 
   4  chr4_95084904     ZBoe    T    C        0      0        2 
   4  chr4_95084904     ZGre    T    C        0      0        2 
   4  chr4_95084904     ZHar    T    C        0      0        2 
   4  chr4_95084904   Sample    T    C        0      0        2 
   4  chr4_95086035     AAsi    A    C        0      0        2 
   4  chr4_95086035     AKia    A    C        0      0        2 
   4  chr4_95086035     AOna    A    C        0      0        2 
   4  chr4_95086035     ASom    A    C        0      0        2 
   4  chr4_95086035     HCab    A    C        0      0        2 
   4  chr4_95086035     HPrz    A    C        0      0        2 
   4  chr4_95086035     ZBoe    A    C        1      2        2 
   4  chr4_95086035     ZGre    A    C      0.5      1        2 
   4  chr4_95086035     ZHar    A    C        0      0        2 
   4  chr4_95086035   Sample    A    C        0      0        2 
   4  chr4_95106963     AAsi    T    A        0      0        2 
   4  chr4_95106963     AKia    T    A        0      0        2 
   4  chr4_95106963     AOna    T    A        0      0        2 
   4  chr4_95106963     ASom    T    A        0      0        2 
   4  chr4_95106963     HCab    T    A        0      0        2 
   4  chr4_95106963     HPrz    T    A        0      0        2 
   4  chr4_95106963     ZBoe    T    A        1      2        2 
   4  chr4_95106963     ZGre    T    A        1      2        2 
   4  chr4_95106963     ZHar    T    A        1      2        2 
   4  chr4_95106963   Sample    T    A        0      0        2 
   4  chr4_95114677     AAsi    A    C        0      0        2 
   4  chr4_95114677     AKia    A    C        0      0        2 
   4  chr4_95114677     AOna    A    C        0      0        2 
   4  chr4_95114677     ASom    A    C        0      0        2 
   4  chr4_95114677     HCab    A    C        0      0        2 
   4  chr4_95114677     HPrz    A    C        0      0        2 
   4  chr4_95114677     ZBoe    A    C      0.5      1        2 
   4  chr4_95114677     ZGre    A    C        0      0        2 
   4  chr4_95114677     ZHar    A    C        0      0        2 
   4  chr4_95114677   Sample    A    C        0      0        2 
   4  chr4_95116357     AAsi    T    C        0      0        2 
   4  chr4_95116357     AKia    T    C        0      0        2 
   4  chr4_95116357     AOna    T    C        0      0        2 
   4  chr4_95116357     ASom    T    C        0      0        2 
   4  chr4_95116357     HCab    T    C        0      0        2 
   4  chr4_95116357     HPrz    T    C        0      0        2 
   4  chr4_95116357     ZBoe    T    C        0      0        2 
   4  chr4_95116357     ZGre    T    C      0.5      1        2 
   4  chr4_95116357     ZHar    T    C        0      0        2 
   4  chr4_95116357   Sample    T    C        0      0        2 
   4  chr4_95119123     AAsi    C    G        0      0        2 
   4  chr4_95119123     AKia    C    G        0      0        2 
   4  chr4_95119123     AOna    C    G        0      0        2 
   4  chr4_95119123     ASom    C    G        0      0        2 
   4  chr4_95119123     HCab    C    G        0      0        2 
   4  chr4_95119123     HPrz    C    G        0      0        2 
   4  chr4_95119123     ZBoe    C    G        1      2        2 
   4  chr4_95119123     ZGre    C    G        1      2        2 
   4  chr4_95119123     ZHar    C    G        1      2        2 
   4  chr4_95119123   Sample    C    G        0      0        2 
   4  chr4_95126011     AAsi    A    C        0      0        2 
   4  chr4_95126011     AKia    A    C        0      0        2 
   4  chr4_95126011     AOna    A    C        0      0        2 
   4  chr4_95126011     ASom    A    C        0      0        2 
   4  chr4_95126011     HCab    A    C        1      2        2 
   4  chr4_95126011     HPrz    A    C        1      2        2 
   4  chr4_95126011     ZBoe    A    C        0      0        2 
   4  chr4_95126011     ZGre    A    C        0      0        2 
   4  chr4_95126011     ZHar    A    C        0      0        2 
   4  chr4_95126011   Sample    A    C        0      0        2 
   4  chr4_95128379     AAsi    T    C        0      0        2 
   4  chr4_95128379     AKia    T    C        0      0        2 
   4  chr4_95128379     AOna    T    C        0      0        2 
   4  chr4_95128379     ASom    T    C        0      0        2 
   4  chr4_95128379     HCab    T    C        0      0        2 
   4  chr4_95128379     HPrz    T    C        0      0        2 
   4  chr4_95128379     ZBoe    T    C      0.5      1        2 
   4  chr4_95128379     ZGre    T    C        0      0        2 
   4  chr4_95128379     ZHar    T    C        0      0        2 
   4  chr4_95128379   Sample    T    C        0      0        2 
   4  chr4_95128672     AAsi    T    C        0      0        2 
   4  chr4_95128672     AKia    T    C        0      0        2 
   4  chr4_95128672     AOna    T    C        0      0        2 
   4  chr4_95128672     ASom    T    C        0      0        2 
   4  chr4_95128672     HCab    T    C      0.5      1        2 
   4  chr4_95128672     HPrz    T    C      0.5      1        2 
   4  chr4_95128672     ZBoe    T    C        0      0        2 
   4  chr4_95128672     ZGre    T    C        0      0        2 
   4  chr4_95128672     ZHar    T    C        0      0        2 
   4  chr4_95128672   Sample    T    C        0      0        2 
   4  chr4_95130096     AAsi    C    G        0      0        2 
   4  chr4_95130096     AKia    C    G        0      0        2 
   4  chr4_95130096     AOna    C    G      0.5      1        2 
   4  chr4_95130096     ASom    C    G        0      0        2 
   4  chr4_95130096     HCab    C    G        0      0        2 
   4  chr4_95130096     HPrz    C    G        0      0        2 
   4  chr4_95130096     ZBoe    C    G        0      0        2 
   4  chr4_95130096     ZGre    C    G        0      0        2 
   4  chr4_95130096     ZHar    C    G        0      0        2 
   4  chr4_95130096   Sample    C    G        0      0        2 
   4  chr4_95138916     AAsi    G    A        0      0        2 
   4  chr4_95138916     AKia    G    A        0      0        2 
   4  chr4_95138916     AOna    G    A        0      0        2 
   4  chr4_95138916     ASom    G    A        0      0        2 
   4  chr4_95138916     HCab    G    A        0      0        2 
   4  chr4_95138916     HPrz    G    A        0      0        2 
   4  chr4_95138916     ZBoe    G    A      0.5      1        2 
   4  chr4_95138916     ZGre    G    A        0      0        2 
   4  chr4_95138916     ZHar    G    A        0      0        2 
   4  chr4_95138916   Sample    G    A        0      0        2 
   4  chr4_95146604     AAsi    T    C        0      0        2 
   4  chr4_95146604     AKia    T    C        0      0        2 
   4  chr4_95146604     AOna    T    C        0      0        2 
   4  chr4_95146604     ASom    T    C        0      0        2 
   4  chr4_95146604     HCab    T    C        1      2        2 
   4  chr4_95146604     HPrz    T    C        1      2        2 
   4  chr4_95146604     ZBoe    T    C        0      0        2 
   4  chr4_95146604     ZGre    T    C        0      0        2 
   4  chr4_95146604     ZHar    T    C        0      0        2 
   4  chr4_95146604   Sample    T    C        0      0        2 
   4  chr4_95166354     AAsi    T    C        0      0        2 
   4  chr4_95166354     AKia    T    C        0      0        2 
   4  chr4_95166354     AOna    T    C        0      0        2 
   4  chr4_95166354     ASom    T    C        0      0        2 
   4  chr4_95166354     HCab    T    C        0      0        2 
   4  chr4_95166354     HPrz    T    C        0      0        2 
   4  chr4_95166354     ZBoe    T    C      0.5      1        2 
   4  chr4_95166354     ZGre    T    C        0      0        2 
   4  chr4_95166354     ZHar    T    C        0      0        2 
   4  chr4_95166354   Sample    T    C        0      0        2 
   4  chr4_95166512     AAsi    T    G        0      0        2 
   4  chr4_95166512     AKia    T    G        0      0        2 
   4  chr4_95166512     AOna    T    G        0      0        2 
   4  chr4_95166512     ASom    T    G        0      0        2 
   4  chr4_95166512     HCab    T    G        1      2        2 
   4  chr4_95166512     HPrz    T    G        1      2        2 
   4  chr4_95166512     ZBoe    T    G        0      0        2 
   4  chr4_95166512     ZGre    T    G        0      0        2 
   4  chr4_95166512     ZHar    T    G        0      0        2 
   4  chr4_95166512   Sample    T    G        0      0        2 
   4  chr4_95166597     AAsi    T    C        0      0        2 
   4  chr4_95166597     AKia    T    C        0      0        2 
   4  chr4_95166597     AOna    T    C        0      0        2 
   4  chr4_95166597     ASom    T    C      0.5      1        2 
   4  chr4_95166597     HCab    T    C        1      2        2 
   4  chr4_95166597     HPrz    T    C        1      2        2 
   4  chr4_95166597     ZBoe    T    C        0      0        2 
   4  chr4_95166597     ZGre    T    C        0      0        2 
   4  chr4_95166597     ZHar    T    C        0      0        2 
   4  chr4_95166597   Sample    T    C        0      0        2 
   4  chr4_95182677     AAsi    T    C        0      0        2 
   4  chr4_95182677     AKia    T    C        0      0        2 
   4  chr4_95182677     AOna    T    C        0      0        2 
   4  chr4_95182677     ASom    T    C        0      0        2 
   4  chr4_95182677     HCab    T    C        0      0        2 
   4  chr4_95182677     HPrz    T    C        1      2        2 
   4  chr4_95182677     ZBoe    T    C        0      0        2 
   4  chr4_95182677     ZGre    T    C        0      0        2 
   4  chr4_95182677     ZHar    T    C        0      0        2 
   4  chr4_95182677   Sample    T    C        0      0        2 
   4  chr4_95186678     AAsi    T    A        0      0        2 
   4  chr4_95186678     AKia    T    A        0      0        2 
   4  chr4_95186678     AOna    T    A        0      0        2 
   4  chr4_95186678     ASom    T    A        0      0        2 
   4  chr4_95186678     HCab    T    A        0      0        2 
   4  chr4_95186678     HPrz    T    A        0      0        2 
   4  chr4_95186678     ZBoe    T    A        0      0        2 
   4  chr4_95186678     ZGre    T    A      0.5      1        2 
   4  chr4_95186678     ZHar    T    A        0      0        2 
   4  chr4_95186678   Sample    T    A        0      0        2 
   4  chr4_95193957     AAsi    T    C        0      0        2 
   4  chr4_95193957     AKia    T    C        0      0        2 
   4  chr4_95193957     AOna    T    C      0.5      1        2 
   4  chr4_95193957     ASom    T    C        0      0        2 
   4  chr4_95193957     HCab    T    C        0      0        2 
   4  chr4_95193957     HPrz    T    C        0      0        2 
   4  chr4_95193957     ZBoe    T    C        0      0        2 
   4  chr4_95193957     ZGre    T    C        0      0        2 
   4  chr4_95193957     ZHar    T    C        0      0        2 
   4  chr4_95193957   Sample    T    C        0      0        2 
   4  chr4_95195162     AAsi    T    C        0      0        2 
   4  chr4_95195162     AKia    T    C        0      0        2 
   4  chr4_95195162     AOna    T    C        0      0        2 
   4  chr4_95195162     ASom    T    C        0      0        2 
   4  chr4_95195162     HCab    T    C        1      2        2 
   4  chr4_95195162     HPrz    T    C        1      2        2 
   4  chr4_95195162     ZBoe    T    C        0      0        2 
   4  chr4_95195162     ZGre    T    C        0      0        2 
   4  chr4_95195162     ZHar    T    C        0      0        2 
   4  chr4_95195162   Sample    T    C        0      0        2 
   4  chr4_95208062     AAsi    T    C        0      0        2 
   4  chr4_95208062     AKia    T    C        0      0        2 
   4  chr4_95208062     AOna    T    C        0      0        2 
   4  chr4_95208062     ASom    T    C        0      0        2 
   4  chr4_95208062     HCab    T    C        0      0        2 
   4  chr4_95208062     HPrz    T    C      0.5      1        2 
   4  chr4_95208062     ZBoe    T    C        0      0        2 
   4  chr4_95208062     ZGre    T    C        0      0        2 
   4  chr4_95208062     ZHar    T    C        0      0        2 
   4  chr4_95208062   Sample    T    C        0      0        2 
   4  chr4_95209019     AAsi    C    T        0      0        2 
   4  chr4_95209019     AKia    C    T        1      2        2 
   4  chr4_95209019     AOna    C    T      0.5      1        2 
   4  chr4_95209019     ASom    C    T        0      0        2 
   4  chr4_95209019     HCab    C    T        0      0        2 
   4  chr4_95209019     HPrz    C    T        0      0        2 
   4  chr4_95209019     ZBoe    C    T        0      0        2 
   4  chr4_95209019     ZGre    C    T        0      0        2 
   4  chr4_95209019     ZHar    C    T        0      0        2 
   4  chr4_95209019   Sample    C    T        0      0        2 
   4  chr4_95217174     AAsi    A    C        0      0        2 
   4  chr4_95217174     AKia    A    C        0      0        2 
   4  chr4_95217174     AOna    A    C        0      0        2 
   4  chr4_95217174     ASom    A    C        0      0        2 
   4  chr4_95217174     HCab    A    C        1      2        2 
   4  chr4_95217174     HPrz    A    C        1      2        2 
   4  chr4_95217174     ZBoe    A    C        0      0        2 
   4  chr4_95217174     ZGre    A    C        0      0        2 
   4  chr4_95217174     ZHar    A    C        0      0        2 
   4  chr4_95217174   Sample    A    C        0      0        2 
   4  chr4_95217250     AAsi    A    C        0      0        2 
   4  chr4_95217250     AKia    A    C        0      0        2 
   4  chr4_95217250     AOna    A    C        0      0        2 
   4  chr4_95217250     ASom    A    C        0      0        2 
   4  chr4_95217250     HCab    A    C        0      0        2 
   4  chr4_95217250     HPrz    A    C        0      0        2 
   4  chr4_95217250     ZBoe    A    C        0      0        2 
   4  chr4_95217250     ZGre    A    C        0      0        2 
   4  chr4_95217250     ZHar    A    C        1      2        2 
   4  chr4_95217250   Sample    A    C        0      0        2 
   4  chr4_95219665     AAsi    T    C        0      0        2 
   4  chr4_95219665     AKia    T    C        0      0        2 
   4  chr4_95219665     AOna    T    C        0      0        2 
   4  chr4_95219665     ASom    T    C        0      0        2 
   4  chr4_95219665     HCab    T    C        0      0        2 
   4  chr4_95219665     HPrz    T    C        0      0        2 
   4  chr4_95219665     ZBoe    T    C      0.5      1        2 
   4  chr4_95219665     ZGre    T    C        1      2        2 
   4  chr4_95219665     ZHar    T    C        1      2        2 
   4  chr4_95219665   Sample    T    C        0      0        2 
   4  chr4_95222065     AAsi    A    C        0      0        2 
   4  chr4_95222065     AKia    A    C        0      0        2 
   4  chr4_95222065     AOna    A    C        0      0        2 
   4  chr4_95222065     ASom    A    C        0      0        2 
   4  chr4_95222065     HCab    A    C        0      0        2 
   4  chr4_95222065     HPrz    A    C      0.5      1        2 
   4  chr4_95222065     ZBoe    A    C        0      0        2 
   4  chr4_95222065     ZGre    A    C        0      0        2 
   4  chr4_95222065     ZHar    A    C        0      0        2 
   4  chr4_95222065   Sample    A    C        0      0        2 
   4  chr4_95237002     AAsi    A    C        0      0        2 
   4  chr4_95237002     AKia    A    C        0      0        2 
   4  chr4_95237002     AOna    A    C        0      0        2 
   4  chr4_95237002     ASom    A    C        0      0        2 
   4  chr4_95237002     HCab    A    C      0.5      1        2 
   4  chr4_95237002     HPrz    A    C        0      0        2 
   4  chr4_95237002     ZBoe    A    C        0      0        2 
   4  chr4_95237002     ZGre    A    C        0      0        2 
   4  chr4_95237002     ZHar    A    C        0      0        2 
   4  chr4_95237002   Sample    A    C        0      0        2 
   4  chr4_95237423     AAsi    A    G        0      0        2 
   4  chr4_95237423     AKia    A    G        0      0        2 
   4  chr4_95237423     AOna    A    G        0      0        2 
   4  chr4_95237423     ASom    A    G        0      0        2 
   4  chr4_95237423     HCab    A    G        0      0        2 
   4  chr4_95237423     HPrz    A    G      0.5      1        2 
   4  chr4_95237423     ZBoe    A    G        0      0        2 
   4  chr4_95237423     ZGre    A    G        0      0        2 
   4  chr4_95237423     ZHar    A    G        0      0        2 
   4  chr4_95237423   Sample    A    G        0      0        2 
   4  chr4_95254099     AAsi    G    A        0      0        2 
   4  chr4_95254099     AKia    G    A        0      0        2 
   4  chr4_95254099     AOna    G    A        0      0        2 
   4  chr4_95254099     ASom    G    A        0      0        2 
   4  chr4_95254099     HCab    G    A      0.5      1        2 
   4  chr4_95254099     HPrz    G    A        1      2        2 
   4  chr4_95254099     ZBoe    G    A        0      0        2 
   4  chr4_95254099     ZGre    G    A        0      0        2 
   4  chr4_95254099     ZHar    G    A        0      0        2 
   4  chr4_95254099   Sample    G    A        0      0        2 
   4  chr4_95254271     AAsi    A    C        0      0        2 
   4  chr4_95254271     AKia    A    C        0      0        2 
   4  chr4_95254271     AOna    A    C        0      0        2 
   4  chr4_95254271     ASom    A    C        0      0        2 
   4  chr4_95254271     HCab    A    C      0.5      1        2 
   4  chr4_95254271     HPrz    A    C        0      0        2 
   4  chr4_95254271     ZBoe    A    C        0      0        2 
   4  chr4_95254271     ZGre    A    C        0      0        2 
   4  chr4_95254271     ZHar    A    C        0      0        2 
   4  chr4_95254271   Sample    A    C        0      0        2 
   4  chr4_95262433     AAsi    T    G        0      0        2 
   4  chr4_95262433     AKia    T    G        0      0        2 
   4  chr4_95262433     AOna    T    G        0      0        2 
   4  chr4_95262433     ASom    T    G        0      0        2 
   4  chr4_95262433     HCab    T    G        0      0        2 
   4  chr4_95262433     HPrz    T    G        0      0        2 
   4  chr4_95262433     ZBoe    T    G        0      0        2 
   4  chr4_95262433     ZGre    T    G        0      0        2 
   4  chr4_95262433     ZHar    T    G        1      2        2 
   4  chr4_95262433   Sample    T    G        0      0        2 
   4  chr4_95262906     AAsi    T    A        0      0        2 
   4  chr4_95262906     AKia    T    A        0      0        2 
   4  chr4_95262906     AOna    T    A      0.5      1        2 
   4  chr4_95262906     ASom    T    A        0      0        2 
   4  chr4_95262906     HCab    T    A        1      2        2 
   4  chr4_95262906     HPrz    T    A        1      2        2 
   4  chr4_95262906     ZBoe    T    A        0      0        2 
   4  chr4_95262906     ZGre    T    A        0      0        2 
   4  chr4_95262906     ZHar    T    A        0      0        2 
   4  chr4_95262906   Sample    T    A        0      0        2 
   4  chr4_95264758     AAsi    T    G        0      0        2 
   4  chr4_95264758     AKia    T    G        0      0        2 
   4  chr4_95264758     AOna    T    G        0      0        2 
   4  chr4_95264758     ASom    T    G        0      0        2 
   4  chr4_95264758     HCab    T    G        0      0        2 
   4  chr4_95264758     HPrz    T    G      0.5      1        2 
   4  chr4_95264758     ZBoe    T    G        0      0        2 
   4  chr4_95264758     ZGre    T    G        0      0        2 
   4  chr4_95264758     ZHar    T    G        0      0        2 
   4  chr4_95264758   Sample    T    G        0      0        2 
   4  chr4_95269116     AAsi    C    T        0      0        2 
   4  chr4_95269116     AKia    C    T        0      0        2 
   4  chr4_95269116     AOna    C    T        0      0        2 
   4  chr4_95269116     ASom    C    T        0      0        2 
   4  chr4_95269116     HCab    C    T        0      0        2 
   4  chr4_95269116     HPrz    C    T        0      0        2 
   4  chr4_95269116     ZBoe    C    T      0.5      1        2 
   4  chr4_95269116     ZGre    C    T        0      0        2 
   4  chr4_95269116     ZHar    C    T        0      0        2 
   4  chr4_95269116   Sample    C    T        0      0        2 
   4  chr4_95271858     AAsi    T    G        0      0        2 
   4  chr4_95271858     AKia    T    G        0      0        2 
   4  chr4_95271858     AOna    T    G        0      0        2 
   4  chr4_95271858     ASom    T    G        0      0        2 
   4  chr4_95271858     HCab    T    G        0      0        2 
   4  chr4_95271858     HPrz    T    G        0      0        2 
   4  chr4_95271858     ZBoe    T    G        0      0        2 
   4  chr4_95271858     ZGre    T    G        1      2        2 
   4  chr4_95271858     ZHar    T    G        0      0        2 
   4  chr4_95271858   Sample    T    G        0      0        2 
   4  chr4_95294560     AAsi    C    A        0      0        2 
   4  chr4_95294560     AKia    C    A        0      0        2 
   4  chr4_95294560     AOna    C    A        0      0        2 
   4  chr4_95294560     ASom    C    A        0      0        2 
   4  chr4_95294560     HCab    C    A        0      0        2 
   4  chr4_95294560     HPrz    C    A        0      0        2 
   4  chr4_95294560     ZBoe    C    A      0.5      1        2 
   4  chr4_95294560     ZGre    C    A        0      0        2 
   4  chr4_95294560     ZHar    C    A        0      0        2 
   4  chr4_95294560   Sample    C    A        0      0        2 
   4  chr4_95301286     AAsi    C    T        0      0        2 
   4  chr4_95301286     AKia    C    T        0      0        2 
   4  chr4_95301286     AOna    C    T        0      0        2 
   4  chr4_95301286     ASom    C    T        0      0        2 
   4  chr4_95301286     HCab    C    T        0      0        2 
   4  chr4_95301286     HPrz    C    T      0.5      1        2 
   4  chr4_95301286     ZBoe    C    T        0      0        2 
   4  chr4_95301286     ZGre    C    T        0      0        2 
   4  chr4_95301286     ZHar    C    T        0      0        2 
   4  chr4_95301286   Sample    C    T        0      0        2 
   4  chr4_95310407     AAsi    A    C        0      0        2 
   4  chr4_95310407     AKia    A    C        0      0        2 
   4  chr4_95310407     AOna    A    C        0      0        2 
   4  chr4_95310407     ASom    A    C        0      0        2 
   4  chr4_95310407     HCab    A    C        0      0        2 
   4  chr4_95310407     HPrz    A    C        0      0        2 
   4  chr4_95310407     ZBoe    A    C        1      2        2 
   4  chr4_95310407     ZGre    A    C        0      0        2 
   4  chr4_95310407     ZHar    A    C        0      0        2 
   4  chr4_95310407   Sample    A    C        0      0        2 
   4  chr4_95310587     AAsi    G    A        1      2        2 
   4  chr4_95310587     AKia    G    A        1      2        2 
   4  chr4_95310587     AOna    G    A        1      2        2 
   4  chr4_95310587     ASom    G    A        1      2        2 
   4  chr4_95310587     HCab    G    A        0      0        2 
   4  chr4_95310587     HPrz    G    A        0      0        2 
   4  chr4_95310587     ZBoe    G    A        0      0        2 
   4  chr4_95310587     ZGre    G    A        0      0        2 
   4  chr4_95310587     ZHar    G    A        0      0        2 
   4  chr4_95310587   Sample    G    A        1      2        2 
   4  chr4_95310889     AAsi    G    A        0      0        2 
   4  chr4_95310889     AKia    G    A        0      0        2 
   4  chr4_95310889     AOna    G    A        0      0        2 
   4  chr4_95310889     ASom    G    A        0      0        2 
   4  chr4_95310889     HCab    G    A      0.5      1        2 
   4  chr4_95310889     HPrz    G    A      0.5      1        2 
   4  chr4_95310889     ZBoe    G    A        0      0        2 
   4  chr4_95310889     ZGre    G    A        0      0        2 
   4  chr4_95310889     ZHar    G    A        0      0        2 
   4  chr4_95310889   Sample    G    A        0      0        2 
   4  chr4_95315521     AAsi    G    A      0.5      1        2 
   4  chr4_95315521     AKia    G    A        0      0        2 
   4  chr4_95315521     AOna    G    A        0      0        2 
   4  chr4_95315521     ASom    G    A        0      0        2 
   4  chr4_95315521     HCab    G    A        0      0        2 
   4  chr4_95315521     HPrz    G    A        0      0        2 
   4  chr4_95315521     ZBoe    G    A        0      0        2 
   4  chr4_95315521     ZGre    G    A        0      0        2 
   4  chr4_95315521     ZHar    G    A        0      0        2 
   4  chr4_95315521   Sample    G    A        0      0        2 
   4  chr4_95315681     AAsi    A    C        0      0        2 
   4  chr4_95315681     AKia    A    C        0      0        2 
   4  chr4_95315681     AOna    A    C        0      0        2 
   4  chr4_95315681     ASom    A    C        0      0        2 
   4  chr4_95315681     HCab    A    C        1      2        2 
   4  chr4_95315681     HPrz    A    C        1      2        2 
   4  chr4_95315681     ZBoe    A    C        0      0        2 
   4  chr4_95315681     ZGre    A    C        0      0        2 
   4  chr4_95315681     ZHar    A    C        0      0        2 
   4  chr4_95315681   Sample    A    C        0      0        2 
   4  chr4_95321391     AAsi    C    G      0.5      1        2 
   4  chr4_95321391     AKia    C    G        0      0        2 
   4  chr4_95321391     AOna    C    G      0.5      1        2 
   4  chr4_95321391     ASom    C    G        0      0        2 
   4  chr4_95321391     HCab    C    G        0      0        2 
   4  chr4_95321391     HPrz    C    G        0      0        2 
   4  chr4_95321391     ZBoe    C    G        0      0        2 
   4  chr4_95321391     ZGre    C    G        0      0        2 
   4  chr4_95321391     ZHar    C    G        0      0        2 
   4  chr4_95321391   Sample    C    G        0      0        2 
   4  chr4_95322700     AAsi    T    C      0.5      1        2 
   4  chr4_95322700     AKia    T    C        0      0        2 
   4  chr4_95322700     AOna    T    C        0      0        2 
   4  chr4_95322700     ASom    T    C        0      0        2 
   4  chr4_95322700     HCab    T    C        0      0        2 
   4  chr4_95322700     HPrz    T    C        0      0        2 
   4  chr4_95322700     ZBoe    T    C        0      0        2 
   4  chr4_95322700     ZGre    T    C        0      0        2 
   4  chr4_95322700     ZHar    T    C        0      0        2 
   4  chr4_95322700   Sample    T    C        0      0        2 
   4  chr4_95325141     AAsi    G    C        0      0        2 
   4  chr4_95325141     AKia    G    C        0      0        2 
   4  chr4_95325141     AOna    G    C        0      0        2 
   4  chr4_95325141     ASom    G    C        0      0        2 
   4  chr4_95325141     HCab    G    C        1      2        2 
   4  chr4_95325141     HPrz    G    C        1      2        2 
   4  chr4_95325141     ZBoe    G    C        0      0        2 
   4  chr4_95325141     ZGre    G    C        0      0        2 
   4  chr4_95325141     ZHar    G    C        0      0        2 
   4  chr4_95325141   Sample    G    C        0      0        2 
   4  chr4_95326157     AAsi    T    C        0      0        2 
   4  chr4_95326157     AKia    T    C        0      0        2 
   4  chr4_95326157     AOna    T    C        0      0        2 
   4  chr4_95326157     ASom    T    C        0      0        2 
   4  chr4_95326157     HCab    T    C        1      2        2 
   4  chr4_95326157     HPrz    T    C        1      2        2 
   4  chr4_95326157     ZBoe    T    C        0      0        2 
   4  chr4_95326157     ZGre    T    C        0      0        2 
   4  chr4_95326157     ZHar    T    C        0      0        2 
   4  chr4_95326157   Sample    T    C        0      0        2 
   4  chr4_95332905     AAsi    T    C        0      0        2 
   4  chr4_95332905     AKia    T    C        0      0        2 
   4  chr4_95332905     AOna    T    C        0      0        2 
   4  chr4_95332905     ASom    T    C        0      0        2 
   4  chr4_95332905     HCab    T    C        1      2        2 
   4  chr4_95332905     HPrz    T    C        1      2        2 
   4  chr4_95332905     ZBoe    T    C        0      0        2 
   4  chr4_95332905     ZGre    T    C        0      0        2 
   4  chr4_95332905     ZHar    T    C        0      0        2 
   4  chr4_95332905   Sample    T    C        0      0        2 
   4  chr4_95339881     AAsi    T    A        0      0        2 
   4  chr4_95339881     AKia    T    A        0      0        2 
   4  chr4_95339881     AOna    T    A        0      0        2 
   4  chr4_95339881     ASom    T    A        0      0        2 
   4  chr4_95339881     HCab    T    A        1      2        2 
   4  chr4_95339881     HPrz    T    A        1      2        2 
   4  chr4_95339881     ZBoe    T    A        0      0        2 
   4  chr4_95339881     ZGre    T    A        0      0        2 
   4  chr4_95339881     ZHar    T    A        0      0        2 
   4  chr4_95339881   Sample    T    A        0      0        2 
   4  chr4_95377412     AAsi    G    C        1      2        2 
   4  chr4_95377412     AKia    G    C        0      0        2 
   4  chr4_95377412     AOna    G    C        0      0        2 
   4  chr4_95377412     ASom    G    C        0      0        2 
   4  chr4_95377412     HCab    G    C        0      0        2 
   4  chr4_95377412     HPrz    G    C        0      0        2 
   4  chr4_95377412     ZBoe    G    C        0      0        2 
   4  chr4_95377412     ZGre    G    C        0      0        2 
   4  chr4_95377412     ZHar    G    C        0      0        2 
   4  chr4_95377412   Sample    G    C        0      0        2 
   4  chr4_95379051     AAsi    A    G        0      0        2 
   4  chr4_95379051     AKia    A    G        0      0        2 
   4  chr4_95379051     AOna    A    G      0.5      1        2 
   4  chr4_95379051     ASom    A    G        0      0        2 
   4  chr4_95379051     HCab    A    G        0      0        2 
   4  chr4_95379051     HPrz    A    G        0      0        2 
   4  chr4_95379051     ZBoe    A    G        0      0        2 
   4  chr4_95379051     ZGre    A    G        0      0        2 
   4  chr4_95379051     ZHar    A    G        0      0        2 
   4  chr4_95379051   Sample    A    G        0      0        2 
   4  chr4_95380706     AAsi    T    C        0      0        2 
   4  chr4_95380706     AKia    T    C        0      0        2 
   4  chr4_95380706     AOna    T    C        0      0        2 
   4  chr4_95380706     ASom    T    C        0      0        2 
   4  chr4_95380706     HCab    T    C        0      0        2 
   4  chr4_95380706     HPrz    T    C        0      0        2 
   4  chr4_95380706     ZBoe    T    C      0.5      1        2 
   4  chr4_95380706     ZGre    T    C        0      0        2 
   4  chr4_95380706     ZHar    T    C        0      0        2 
   4  chr4_95380706   Sample    T    C        0      0        2 
   4  chr4_95384105     AAsi    A    G        0      0        2 
   4  chr4_95384105     AKia    A    G        0      0        2 
   4  chr4_95384105     AOna    A    G      0.5      1        2 
   4  chr4_95384105     ASom    A    G        0      0        2 
   4  chr4_95384105     HCab    A    G        0      0        2 
   4  chr4_95384105     HPrz    A    G        0      0        2 
   4  chr4_95384105     ZBoe    A    G        0      0        2 
   4  chr4_95384105     ZGre    A    G        0      0        2 
   4  chr4_95384105     ZHar    A    G        0      0        2 
   4  chr4_95384105   Sample    A    G        0      0        2 
   4  chr4_95390368     AAsi    C    T        0      0        2 
   4  chr4_95390368     AKia    C    T        1      2        2 
   4  chr4_95390368     AOna    C    T        0      0        2 
   4  chr4_95390368     ASom    C    T        0      0        2 
   4  chr4_95390368     HCab    C    T        0      0        2 
   4  chr4_95390368     HPrz    C    T        0      0        2 
   4  chr4_95390368     ZBoe    C    T        0      0        2 
   4  chr4_95390368     ZGre    C    T        0      0        2 
   4  chr4_95390368     ZHar    C    T        0      0        2 
   4  chr4_95390368   Sample    C    T        0      0        2 
   4  chr4_95395094     AAsi    G    A        0      0        2 
   4  chr4_95395094     AKia    G    A        0      0        2 
   4  chr4_95395094     AOna    G    A        0      0        2 
   4  chr4_95395094     ASom    G    A        0      0        2 
   4  chr4_95395094     HCab    G    A        1      2        2 
   4  chr4_95395094     HPrz    G    A        1      2        2 
   4  chr4_95395094     ZBoe    G    A        0      0        2 
   4  chr4_95395094     ZGre    G    A        0      0        2 
   4  chr4_95395094     ZHar    G    A        0      0        2 
   4  chr4_95395094   Sample    G    A        0      0        2 
   4  chr4_95405139     AAsi    A    G        1      2        2 
   4  chr4_95405139     AKia    A    G        0      0        2 
   4  chr4_95405139     AOna    A    G        0      0        2 
   4  chr4_95405139     ASom    A    G        1      2        2 
   4  chr4_95405139     HCab    A    G        0      0        2 
   4  chr4_95405139     HPrz    A    G        0      0        2 
   4  chr4_95405139     ZBoe    A    G        0      0        2 
   4  chr4_95405139     ZGre    A    G        0      0        2 
   4  chr4_95405139     ZHar    A    G        0      0        2 
   4  chr4_95405139   Sample    A    G        1      2        2 
   4  chr4_95405638     AAsi    A    G        0      0        2 
   4  chr4_95405638     AKia    A    G        0      0        2 
   4  chr4_95405638     AOna    A    G        0      0        2 
   4  chr4_95405638     ASom    A    G        0      0        2 
   4  chr4_95405638     HCab    A    G        0      0        2 
   4  chr4_95405638     HPrz    A    G        0      0        2 
   4  chr4_95405638     ZBoe    A    G        0      0        2 
   4  chr4_95405638     ZGre    A    G      0.5      1        2 
   4  chr4_95405638     ZHar    A    G        0      0        2 
   4  chr4_95405638   Sample    A    G        0      0        2 
   4  chr4_95411632     AAsi    C    T        0      0        2 
   4  chr4_95411632     AKia    C    T        0      0        2 
   4  chr4_95411632     AOna    C    T        0      0        2 
   4  chr4_95411632     ASom    C    T        1      2        2 
   4  chr4_95411632     HCab    C    T        0      0        2 
   4  chr4_95411632     HPrz    C    T        0      0        2 
   4  chr4_95411632     ZBoe    C    T        0      0        2 
   4  chr4_95411632     ZGre    C    T        0      0        2 
   4  chr4_95411632     ZHar    C    T        0      0        2 
   4  chr4_95411632   Sample    C    T        0      0        2 
   4  chr4_95411661     AAsi    C    A        0      0        2 
   4  chr4_95411661     AKia    C    A        0      0        2 
   4  chr4_95411661     AOna    C    A        0      0        2 
   4  chr4_95411661     ASom    C    A        0      0        2 
   4  chr4_95411661     HCab    C    A        0      0        2 
   4  chr4_95411661     HPrz    C    A        0      0        2 
   4  chr4_95411661     ZBoe    C    A      0.5      1        2 
   4  chr4_95411661     ZGre    C    A        0      0        2 
   4  chr4_95411661     ZHar    C    A        0      0        2 
   4  chr4_95411661   Sample    C    A        0      0        2 
   4  chr4_95414420     AAsi    A    G        0      0        2 
   4  chr4_95414420     AKia    A    G        0      0        2 
   4  chr4_95414420     AOna    A    G        0      0        2 
   4  chr4_95414420     ASom    A    G        0      0        2 
   4  chr4_95414420     HCab    A    G        1      2        2 
   4  chr4_95414420     HPrz    A    G        1      2        2 
   4  chr4_95414420     ZBoe    A    G        0      0        2 
   4  chr4_95414420     ZGre    A    G        0      0        2 
   4  chr4_95414420     ZHar    A    G        0      0        2 
   4  chr4_95414420   Sample    A    G        0      0        2 
   4  chr4_95416232     AAsi    T    G        0      0        2 
   4  chr4_95416232     AKia    T    G        0      0        2 
   4  chr4_95416232     AOna    T    G        0      0        2 
   4  chr4_95416232     ASom    T    G        0      0        2 
   4  chr4_95416232     HCab    T    G        1      2        2 
   4  chr4_95416232     HPrz    T    G        1      2        2 
   4  chr4_95416232     ZBoe    T    G        0      0        2 
   4  chr4_95416232     ZGre    T    G        0      0        2 
   4  chr4_95416232     ZHar    T    G        0      0        2 
   4  chr4_95416232   Sample    T    G        0      0        2 
   4  chr4_95420081     AAsi    C    G        0      0        2 
   4  chr4_95420081     AKia    C    G        0      0        2 
   4  chr4_95420081     AOna    C    G        0      0        2 
   4  chr4_95420081     ASom    C    G        1      2        2 
   4  chr4_95420081     HCab    C    G        0      0        2 
   4  chr4_95420081     HPrz    C    G        0      0        2 
   4  chr4_95420081     ZBoe    C    G        0      0        2 
   4  chr4_95420081     ZGre    C    G        0      0        2 
   4  chr4_95420081     ZHar    C    G        0      0        2 
   4  chr4_95420081   Sample    C    G        0      0        2 
   4  chr4_95421420     AAsi    G    A        0      0        2 
   4  chr4_95421420     AKia    G    A        0      0        2 
   4  chr4_95421420     AOna    G    A        0      0        2 
   4  chr4_95421420     ASom    G    A        0      0        2 
   4  chr4_95421420     HCab    G    A        0      0        2 
   4  chr4_95421420     HPrz    G    A        0      0        2 
   4  chr4_95421420     ZBoe    G    A      0.5      1        2 
   4  chr4_95421420     ZGre    G    A        0      0        2 
   4  chr4_95421420     ZHar    G    A        0      0        2 
   4  chr4_95421420   Sample    G    A        0      0        2 
   4  chr4_95421884     AAsi    A    T        0      0        2 
   4  chr4_95421884     AKia    A    T        0      0        2 
   4  chr4_95421884     AOna    A    T        0      0        2 
   4  chr4_95421884     ASom    A    T        0      0        2 
   4  chr4_95421884     HCab    A    T        0      0        2 
   4  chr4_95421884     HPrz    A    T        0      0        2 
   4  chr4_95421884     ZBoe    A    T        0      0        2 
   4  chr4_95421884     ZGre    A    T        0      0        2 
   4  chr4_95421884     ZHar    A    T        1      2        2 
   4  chr4_95421884   Sample    A    T        0      0        2 
   4  chr4_95424994     AAsi    G    T        0      0        2 
   4  chr4_95424994     AKia    G    T        0      0        2 
   4  chr4_95424994     AOna    G    T        0      0        2 
   4  chr4_95424994     ASom    G    T        0      0        2 
   4  chr4_95424994     HCab    G    T        0      0        2 
   4  chr4_95424994     HPrz    G    T        0      0        2 
   4  chr4_95424994     ZBoe    G    T        0      0        2 
   4  chr4_95424994     ZGre    G    T        0      0        2 
   4  chr4_95424994     ZHar    G    T        1      2        2 
   4  chr4_95424994   Sample    G    T        0      0        2 
   4  chr4_95429741     AAsi    G    A        1      2        2 
   4  chr4_95429741     AKia    G    A        0      0        2 
   4  chr4_95429741     AOna    G    A        0      0        2 
   4  chr4_95429741     ASom    G    A        0      0        2 
   4  chr4_95429741     HCab    G    A        0      0        2 
   4  chr4_95429741     HPrz    G    A        0      0        2 
   4  chr4_95429741     ZBoe    G    A        0      0        2 
   4  chr4_95429741     ZGre    G    A        0      0        2 
   4  chr4_95429741     ZHar    G    A        0      0        2 
   4  chr4_95429741   Sample    G    A        0      0        2 
   4  chr4_95429877     AAsi    A    G        0      0        2 
   4  chr4_95429877     AKia    A    G        0      0        2 
   4  chr4_95429877     AOna    A    G        0      0        2 
   4  chr4_95429877     ASom    A    G        0      0        2 
   4  chr4_95429877     HCab    A    G      0.5      1        2 
   4  chr4_95429877     HPrz    A    G      0.5      1        2 
   4  chr4_95429877     ZBoe    A    G        0      0        2 
   4  chr4_95429877     ZGre    A    G        0      0        2 
   4  chr4_95429877     ZHar    A    G        0      0        2 
   4  chr4_95429877   Sample    A    G        0      0        2 
   4  chr4_95437676     AAsi    A    G        0      0        2 
   4  chr4_95437676     AKia    A    G        0      0        2 
   4  chr4_95437676     AOna    A    G        0      0        2 
   4  chr4_95437676     ASom    A    G        0      0        2 
   4  chr4_95437676     HCab    A    G      0.5      1        2 
   4  chr4_95437676     HPrz    A    G      0.5      1        2 
   4  chr4_95437676     ZBoe    A    G        0      0        2 
   4  chr4_95437676     ZGre    A    G        0      0        2 
   4  chr4_95437676     ZHar    A    G        0      0        2 
   4  chr4_95437676   Sample    A    G        0      0        2 
   4  chr4_95438680     AAsi    T    G        0      0        2 
   4  chr4_95438680     AKia    T    G        0      0        2 
   4  chr4_95438680     AOna    T    G        1      2        2 
   4  chr4_95438680     ASom    T    G        0      0        2 
   4  chr4_95438680     HCab    T    G        0      0        2 
   4  chr4_95438680     HPrz    T    G        0      0        2 
   4  chr4_95438680     ZBoe    T    G        0      0        2 
   4  chr4_95438680     ZGre    T    G        0      0        2 
   4  chr4_95438680     ZHar    T    G        0      0        2 
   4  chr4_95438680   Sample    T    G        0      0        2 
   4  chr4_95441817     AAsi    A    G        0      0        2 
   4  chr4_95441817     AKia    A    G        0      0        2 
   4  chr4_95441817     AOna    A    G        0      0        2 
   4  chr4_95441817     ASom    A    G        0      0        2 
   4  chr4_95441817     HCab    A    G        1      2        2 
   4  chr4_95441817     HPrz    A    G        1      2        2 
   4  chr4_95441817     ZBoe    A    G        0      0        2 
   4  chr4_95441817     ZGre    A    G        0      0        2 
   4  chr4_95441817     ZHar    A    G        0      0        2 
   4  chr4_95441817   Sample    A    G        0      0        2 
   4  chr4_95450721     AAsi    C    A        0      0        2 
   4  chr4_95450721     AKia    C    A        0      0        2 
   4  chr4_95450721     AOna    C    A      0.5      1        2 
   4  chr4_95450721     ASom    C    A        0      0        2 
   4  chr4_95450721     HCab    C    A        0      0        2 
   4  chr4_95450721     HPrz    C    A        0      0        2 
   4  chr4_95450721     ZBoe    C    A        0      0        2 
   4  chr4_95450721     ZGre    C    A        0      0        2 
   4  chr4_95450721     ZHar    C    A        0      0        2 
   4  chr4_95450721   Sample    C    A        0      0        2 
   4  chr4_95457562     AAsi    A    G        0      0        2 
   4  chr4_95457562     AKia    A    G        0      0        2 
   4  chr4_95457562     AOna    A    G        0      0        2 
   4  chr4_95457562     ASom    A    G        0      0        2 
   4  chr4_95457562     HCab    A    G        0      0        2 
   4  chr4_95457562     HPrz    A    G        0      0        2 
   4  chr4_95457562     ZBoe    A    G        0      0        2 
   4  chr4_95457562     ZGre    A    G        1      2        2 
   4  chr4_95457562     ZHar    A    G        0      0        2 
   4  chr4_95457562   Sample    A    G        0      0        2 
   4  chr4_95460185     AAsi    G    A        0      0        2 
   4  chr4_95460185     AKia    G    A        0      0        2 
   4  chr4_95460185     AOna    G    A        0      0        2 
   4  chr4_95460185     ASom    G    A        0      0        2 
   4  chr4_95460185     HCab    G    A        0      0        2 
   4  chr4_95460185     HPrz    G    A        0      0        2 
   4  chr4_95460185     ZBoe    G    A        0      0        2 
   4  chr4_95460185     ZGre    G    A        0      0        2 
   4  chr4_95460185     ZHar    G    A      0.5      1        2 
   4  chr4_95460185   Sample    G    A        0      0        2 
   4  chr4_95463446     AAsi    A    G        0      0        2 
   4  chr4_95463446     AKia    A    G        0      0        2 
   4  chr4_95463446     AOna    A    G        0      0        2 
   4  chr4_95463446     ASom    A    G        0      0        2 
   4  chr4_95463446     HCab    A    G        0      0        2 
   4  chr4_95463446     HPrz    A    G        0      0        2 
   4  chr4_95463446     ZBoe    A    G      0.5      1        2 
   4  chr4_95463446     ZGre    A    G      0.5      1        2 
   4  chr4_95463446     ZHar    A    G        0      0        2 
   4  chr4_95463446   Sample    A    G        0      0        2 
   4  chr4_95463928     AAsi    T    C        0      0        2 
   4  chr4_95463928     AKia    T    C        0      0        2 
   4  chr4_95463928     AOna    T    C      0.5      1        2 
   4  chr4_95463928     ASom    T    C        0      0        2 
   4  chr4_95463928     HCab    T    C        0      0        2 
   4  chr4_95463928     HPrz    T    C        0      0        2 
   4  chr4_95463928     ZBoe    T    C        0      0        2 
   4  chr4_95463928     ZGre    T    C        0      0        2 
   4  chr4_95463928     ZHar    T    C        0      0        2 
   4  chr4_95463928   Sample    T    C        0      0        2 
   4  chr4_95469530     AAsi    C    A        1      2        2 
   4  chr4_95469530     AKia    C    A        1      2        2 
   4  chr4_95469530     AOna    C    A        1      2        2 
   4  chr4_95469530     ASom    C    A        1      2        2 
   4  chr4_95469530     HCab    C    A        0      0        2 
   4  chr4_95469530     HPrz    C    A        0      0        2 
   4  chr4_95469530     ZBoe    C    A        0      0        2 
   4  chr4_95469530     ZGre    C    A        0      0        2 
   4  chr4_95469530     ZHar    C    A        0      0        2 
   4  chr4_95469530   Sample    C    A        1      2        2 
   4  chr4_95471914     AAsi    T    C        0      0        2 
   4  chr4_95471914     AKia    T    C        0      0        2 
   4  chr4_95471914     AOna    T    C        0      0        2 
   4  chr4_95471914     ASom    T    C        0      0        2 
   4  chr4_95471914     HCab    T    C        0      0        2 
   4  chr4_95471914     HPrz    T    C        0      0        2 
   4  chr4_95471914     ZBoe    T    C      0.5      1        2 
   4  chr4_95471914     ZGre    T    C        0      0        2 
   4  chr4_95471914     ZHar    T    C        0      0        2 
   4  chr4_95471914   Sample    T    C        0      0        2 
   4  chr4_95471915     AAsi    G    A        0      0        2 
   4  chr4_95471915     AKia    G    A        1      2        2 
   4  chr4_95471915     AOna    G    A      0.5      1        2 
   4  chr4_95471915     ASom    G    A        0      0        2 
   4  chr4_95471915     HCab    G    A        1      2        2 
   4  chr4_95471915     HPrz    G    A        1      2        2 
   4  chr4_95471915     ZBoe    G    A        0      0        2 
   4  chr4_95471915     ZGre    G    A        0      0        2 
   4  chr4_95471915     ZHar    G    A        0      0        2 
   4  chr4_95471915   Sample    G    A        0      0        2 
   4  chr4_95485425     AAsi    C    G        0      0        2 
   4  chr4_95485425     AKia    C    G        0      0        2 
   4  chr4_95485425     AOna    C    G        0      0        2 
   4  chr4_95485425     ASom    C    G        0      0        2 
   4  chr4_95485425     HCab    C    G        0      0        2 
   4  chr4_95485425     HPrz    C    G        0      0        2 
   4  chr4_95485425     ZBoe    C    G        0      0        2 
   4  chr4_95485425     ZGre    C    G      0.5      1        2 
   4  chr4_95485425     ZHar    C    G        0      0        2 
   4  chr4_95485425   Sample    C    G        0      0        2 
   4  chr4_95487730     AAsi    A    G        0      0        2 
   4  chr4_95487730     AKia    A    G        0      0        2 
   4  chr4_95487730     AOna    A    G        0      0        2 
   4  chr4_95487730     ASom    A    G        0      0        2 
   4  chr4_95487730     HCab    A    G        0      0        2 
   4  chr4_95487730     HPrz    A    G        0      0        2 
   4  chr4_95487730     ZBoe    A    G        1      2        2 
   4  chr4_95487730     ZGre    A    G      0.5      1        2 
   4  chr4_95487730     ZHar    A    G        0      0        2 
   4  chr4_95487730   Sample    A    G        0      0        2 
   4  chr4_95497188     AAsi    T    A        0      0        2 
   4  chr4_95497188     AKia    T    A        0      0        2 
   4  chr4_95497188     AOna    T    A        0      0        2 
   4  chr4_95497188     ASom    T    A        0      0        2 
   4  chr4_95497188     HCab    T    A        0      0        2 
   4  chr4_95497188     HPrz    T    A        0      0        2 
   4  chr4_95497188     ZBoe    T    A      0.5      1        2 
   4  chr4_95497188     ZGre    T    A        0      0        2 
   4  chr4_95497188     ZHar    T    A        0      0        2 
   4  chr4_95497188   Sample    T    A        0      0        2 
   4  chr4_95497351     AAsi    C    A        0      0        2 
   4  chr4_95497351     AKia    C    A        0      0        2 
   4  chr4_95497351     AOna    C    A        0      0        2 
   4  chr4_95497351     ASom    C    A        0      0        2 
   4  chr4_95497351     HCab    C    A        0      0        2 
   4  chr4_95497351     HPrz    C    A        0      0        2 
   4  chr4_95497351     ZBoe    C    A      0.5      1        2 
   4  chr4_95497351     ZGre    C    A        0      0        2 
   4  chr4_95497351     ZHar    C    A        0      0        2 
   4  chr4_95497351   Sample    C    A        0      0        2 
   4  chr4_95507996     AAsi    A    G        0      0        2 
   4  chr4_95507996     AKia    A    G        0      0        2 
   4  chr4_95507996     AOna    A    G      0.5      1        2 
   4  chr4_95507996     ASom    A    G        0      0        2 
   4  chr4_95507996     HCab    A    G        0      0        2 
   4  chr4_95507996     HPrz    A    G        0      0        2 
   4  chr4_95507996     ZBoe    A    G        0      0        2 
   4  chr4_95507996     ZGre    A    G        0      0        2 
   4  chr4_95507996     ZHar    A    G        0      0        2 
   4  chr4_95507996   Sample    A    G        0      0        2 
   4  chr4_95508022     AAsi    T    G        0      0        2 
   4  chr4_95508022     AKia    T    G        0      0        2 
   4  chr4_95508022     AOna    T    G      0.5      1        2 
   4  chr4_95508022     ASom    T    G        0      0        2 
   4  chr4_95508022     HCab    T    G        0      0        2 
   4  chr4_95508022     HPrz    T    G        0      0        2 
   4  chr4_95508022     ZBoe    T    G        0      0        2 
   4  chr4_95508022     ZGre    T    G        0      0        2 
   4  chr4_95508022     ZHar    T    G        0      0        2 
   4  chr4_95508022   Sample    T    G        0      0        2 
   4  chr4_95511574     AAsi    A    G        0      0        2 
   4  chr4_95511574     AKia    A    G        0      0        2 
   4  chr4_95511574     AOna    A    G        0      0        2 
   4  chr4_95511574     ASom    A    G        0      0        2 
   4  chr4_95511574     HCab    A    G      0.5      1        2 
   4  chr4_95511574     HPrz    A    G        0      0        2 
   4  chr4_95511574     ZBoe    A    G        1      2        2 
   4  chr4_95511574     ZGre    A    G        1      2        2 
   4  chr4_95511574     ZHar    A    G        1      2        2 
   4  chr4_95511574   Sample    A    G        0      0        2 
   4  chr4_95513988     AAsi    A    G      0.5      1        2 
   4  chr4_95513988     AKia    A    G        0      0        2 
   4  chr4_95513988     AOna    A    G        0      0        2 
   4  chr4_95513988     ASom    A    G        0      0        2 
   4  chr4_95513988     HCab    A    G        0      0        2 
   4  chr4_95513988     HPrz    A    G        0      0        2 
   4  chr4_95513988     ZBoe    A    G        0      0        2 
   4  chr4_95513988     ZGre    A    G        0      0        2 
   4  chr4_95513988     ZHar    A    G        0      0        2 
   4  chr4_95513988   Sample    A    G        0      0        2 
   4  chr4_95530171     AAsi    C    G        0      0        2 
   4  chr4_95530171     AKia    C    G        0      0        2 
   4  chr4_95530171     AOna    C    G        0      0        2 
   4  chr4_95530171     ASom    C    G        0      0        2 
   4  chr4_95530171     HCab    C    G        0      0        2 
   4  chr4_95530171     HPrz    C    G        0      0        2 
   4  chr4_95530171     ZBoe    C    G        1      2        2 
   4  chr4_95530171     ZGre    C    G        1      2        2 
   4  chr4_95530171     ZHar    C    G        1      2        2 
   4  chr4_95530171   Sample    C    G        0      0        2 
   4  chr4_95530888     AAsi    A    C        0      0        2 
   4  chr4_95530888     AKia    A    C        0      0        2 
   4  chr4_95530888     AOna    A    C        0      0        2 
   4  chr4_95530888     ASom    A    C        0      0        2 
   4  chr4_95530888     HCab    A    C        0      0        2 
   4  chr4_95530888     HPrz    A    C        0      0        2 
   4  chr4_95530888     ZBoe    A    C        1      2        2 
   4  chr4_95530888     ZGre    A    C        0      0        2 
   4  chr4_95530888     ZHar    A    C        0      0        2 
   4  chr4_95530888   Sample    A    C        0      0        2 
   4  chr4_95539710     AAsi    G    A        1      2        2 
   4  chr4_95539710     AKia    G    A        1      2        2 
   4  chr4_95539710     AOna    G    A        1      2        2 
   4  chr4_95539710     ASom    G    A        1      2        2 
   4  chr4_95539710     HCab    G    A        0      0        2 
   4  chr4_95539710     HPrz    G    A        0      0        2 
   4  chr4_95539710     ZBoe    G    A        0      0        2 
   4  chr4_95539710     ZGre    G    A        0      0        2 
   4  chr4_95539710     ZHar    G    A        0      0        2 
   4  chr4_95539710   Sample    G    A        1      2        2 
   4  chr4_95544800     AAsi    C    A        0      0        2 
   4  chr4_95544800     AKia    C    A        0      0        2 
   4  chr4_95544800     AOna    C    A        0      0        2 
   4  chr4_95544800     ASom    C    A        0      0        2 
   4  chr4_95544800     HCab    C    A        0      0        2 
   4  chr4_95544800     HPrz    C    A        0      0        2 
   4  chr4_95544800     ZBoe    C    A        0      0        2 
   4  chr4_95544800     ZGre    C    A        0      0        2 
   4  chr4_95544800     ZHar    C    A        1      2        2 
   4  chr4_95544800   Sample    C    A        0      0        2 
   4  chr4_95544976     AAsi    T    C        0      0        2 
   4  chr4_95544976     AKia    T    C        0      0        2 
   4  chr4_95544976     AOna    T    C      0.5      1        2 
   4  chr4_95544976     ASom    T    C        0      0        2 
   4  chr4_95544976     HCab    T    C        0      0        2 
   4  chr4_95544976     HPrz    T    C        0      0        2 
   4  chr4_95544976     ZBoe    T    C        0      0        2 
   4  chr4_95544976     ZGre    T    C        0      0        2 
   4  chr4_95544976     ZHar    T    C        0      0        2 
   4  chr4_95544976   Sample    T    C        0      0        2 
   4  chr4_95545680     AAsi    A    G        0      0        2 
   4  chr4_95545680     AKia    A    G        0      0        2 
   4  chr4_95545680     AOna    A    G        0      0        2 
   4  chr4_95545680     ASom    A    G        0      0        2 
   4  chr4_95545680     HCab    A    G        0      0        2 
   4  chr4_95545680     HPrz    A    G        0      0        2 
   4  chr4_95545680     ZBoe    A    G      0.5      1        2 
   4  chr4_95545680     ZGre    A    G        0      0        2 
   4  chr4_95545680     ZHar    A    G        0      0        2 
   4  chr4_95545680   Sample    A    G        0      0        2 
   4  chr4_95551794     AAsi    G    A        0      0        2 
   4  chr4_95551794     AKia    G    A        0      0        2 
   4  chr4_95551794     AOna    G    A        0      0        2 
   4  chr4_95551794     ASom    G    A        0      0        2 
   4  chr4_95551794     HCab    G    A        0      0        2 
   4  chr4_95551794     HPrz    G    A        0      0        2 
   4  chr4_95551794     ZBoe    G    A        0      0        2 
   4  chr4_95551794     ZGre    G    A        1      2        2 
   4  chr4_95551794     ZHar    G    A        0      0        2 
```
