## Supplementary File 3. Zonkey (Schubert et al. 2017) report for donkey specimen Ancient3. for "No genetic evidence yet for hinnies at Mazongshan (400-160 BCE), northwestern China": incl_ts.frq.strat (part 76 of 323)

```
   4  chr4_95551794   Sample    G    A        0      0        2 
   4  chr4_95553331     AAsi    C    T        0      0        2 
   4  chr4_95553331     AKia    C    T        0      0        2 
   4  chr4_95553331     AOna    C    T        0      0        2 
   4  chr4_95553331     ASom    C    T        0      0        2 
   4  chr4_95553331     HCab    C    T        0      0        2 
   4  chr4_95553331     HPrz    C    T        0      0        2 
   4  chr4_95553331     ZBoe    C    T        0      0        2 
   4  chr4_95553331     ZGre    C    T      0.5      1        2 
   4  chr4_95553331     ZHar    C    T        0      0        2 
   4  chr4_95553331   Sample    C    T        0      0        2 
   4  chr4_95564262     AAsi    C    T      0.5      1        2 
   4  chr4_95564262     AKia    C    T        0      0        2 
   4  chr4_95564262     AOna    C    T        0      0        2 
   4  chr4_95564262     ASom    C    T        0      0        2 
   4  chr4_95564262     HCab    C    T        0      0        2 
   4  chr4_95564262     HPrz    C    T        0      0        2 
   4  chr4_95564262     ZBoe    C    T        0      0        2 
   4  chr4_95564262     ZGre    C    T        0      0        2 
   4  chr4_95564262     ZHar    C    T        0      0        2 
   4  chr4_95564262   Sample    C    T        0      0        2 
   4  chr4_95574223     AAsi    T    C        0      0        2 
   4  chr4_95574223     AKia    T    C        0      0        2 
   4  chr4_95574223     AOna    T    C        0      0        2 
   4  chr4_95574223     ASom    T    C        0      0        2 
   4  chr4_95574223     HCab    T    C        1      2        2 
   4  chr4_95574223     HPrz    T    C        1      2        2 
   4  chr4_95574223     ZBoe    T    C        0      0        2 
   4  chr4_95574223     ZGre    T    C        0      0        2 
   4  chr4_95574223     ZHar    T    C        0      0        2 
   4  chr4_95574223   Sample    T    C        0      0        2 
   4  chr4_95574846     AAsi    A    C        0      0        2 
   4  chr4_95574846     AKia    A    C        0      0        2 
   4  chr4_95574846     AOna    A    C        0      0        2 
   4  chr4_95574846     ASom    A    C        0      0        2 
   4  chr4_95574846     HCab    A    C        0      0        2 
   4  chr4_95574846     HPrz    A    C        0      0        2 
   4  chr4_95574846     ZBoe    A    C        0      0        2 
   4  chr4_95574846     ZGre    A    C        0      0        2 
   4  chr4_95574846     ZHar    A    C        1      2        2 
   4  chr4_95574846   Sample    A    C        0      0        2 
   4  chr4_95579840     AAsi    A    G      0.5      1        2 
   4  chr4_95579840     AKia    A    G        0      0        2 
   4  chr4_95579840     AOna    A    G        0      0        2 
   4  chr4_95579840     ASom    A    G        0      0        2 
   4  chr4_95579840     HCab    A    G        0      0        2 
   4  chr4_95579840     HPrz    A    G        0      0        2 
   4  chr4_95579840     ZBoe    A    G        0      0        2 
   4  chr4_95579840     ZGre    A    G        0      0        2 
   4  chr4_95579840     ZHar    A    G        0      0        2 
   4  chr4_95579840   Sample    A    G        1      2        2 
   4  chr4_95582137     AAsi    C    G        0      0        2 
   4  chr4_95582137     AKia    C    G        0      0        2 
   4  chr4_95582137     AOna    C    G        0      0        2 
   4  chr4_95582137     ASom    C    G        0      0        2 
   4  chr4_95582137     HCab    C    G        0      0        2 
   4  chr4_95582137     HPrz    C    G        0      0        2 
   4  chr4_95582137     ZBoe    C    G      0.5      1        2 
   4  chr4_95582137     ZGre    C    G        0      0        2 
   4  chr4_95582137     ZHar    C    G        0      0        2 
   4  chr4_95582137   Sample    C    G        0      0        2 
   4  chr4_95586205     AAsi    T    G        0      0        2 
   4  chr4_95586205     AKia    T    G        0      0        2 
   4  chr4_95586205     AOna    T    G        0      0        2 
   4  chr4_95586205     ASom    T    G        0      0        2 
   4  chr4_95586205     HCab    T    G        1      2        2 
   4  chr4_95586205     HPrz    T    G        1      2        2 
   4  chr4_95586205     ZBoe    T    G        0      0        2 
   4  chr4_95586205     ZGre    T    G        1      2        2 
   4  chr4_95586205     ZHar    T    G        1      2        2 
   4  chr4_95586205   Sample    T    G        0      0        2 
   4  chr4_95591020     AAsi    C    T        0      0        2 
   4  chr4_95591020     AKia    C    T        0      0        2 
   4  chr4_95591020     AOna    C    T        0      0        2 
   4  chr4_95591020     ASom    C    T        1      2        2 
   4  chr4_95591020     HCab    C    T        0      0        2 
   4  chr4_95591020     HPrz    C    T        0      0        2 
   4  chr4_95591020     ZBoe    C    T        0      0        2 
   4  chr4_95591020     ZGre    C    T        0      0        2 
   4  chr4_95591020     ZHar    C    T        0      0        2 
   4  chr4_95591020   Sample    C    T        0      0        2 
   4  chr4_95594791     AAsi    A    G        0      0        2 
   4  chr4_95594791     AKia    A    G        0      0        2 
   4  chr4_95594791     AOna    A    G        0      0        2 
   4  chr4_95594791     ASom    A    G        0      0        2 
   4  chr4_95594791     HCab    A    G        1      2        2 
   4  chr4_95594791     HPrz    A    G        1      2        2 
   4  chr4_95594791     ZBoe    A    G        0      0        2 
   4  chr4_95594791     ZGre    A    G        0      0        2 
   4  chr4_95594791     ZHar    A    G        0      0        2 
   4  chr4_95594791   Sample    A    G        0      0        2 
   4  chr4_95602277     AAsi    T    A        0      0        2 
   4  chr4_95602277     AKia    T    A        0      0        2 
   4  chr4_95602277     AOna    T    A        1      2        2 
   4  chr4_95602277     ASom    T    A        0      0        2 
   4  chr4_95602277     HCab    T    A        1      2        2 
   4  chr4_95602277     HPrz    T    A        1      2        2 
   4  chr4_95602277     ZBoe    T    A        0      0        2 
   4  chr4_95602277     ZGre    T    A        0      0        2 
   4  chr4_95602277     ZHar    T    A        0      0        2 
   4  chr4_95602277   Sample    T    A        0      0        2 
   4  chr4_95606529     AAsi    C    T      0.5      1        2 
   4  chr4_95606529     AKia    C    T        0      0        2 
   4  chr4_95606529     AOna    C    T        0      0        2 
   4  chr4_95606529     ASom    C    T        0      0        2 
   4  chr4_95606529     HCab    C    T        0      0        2 
   4  chr4_95606529     HPrz    C    T        0      0        2 
   4  chr4_95606529     ZBoe    C    T        0      0        2 
   4  chr4_95606529     ZGre    C    T        0      0        2 
   4  chr4_95606529     ZHar    C    T        0      0        2 
   4  chr4_95606529   Sample    C    T        0      0        2 
   4  chr4_95610432     AAsi    G    T        0      0        2 
   4  chr4_95610432     AKia    G    T      0.5      1        2 
   4  chr4_95610432     AOna    G    T        0      0        2 
   4  chr4_95610432     ASom    G    T        0      0        2 
   4  chr4_95610432     HCab    G    T        0      0        2 
   4  chr4_95610432     HPrz    G    T        0      0        2 
   4  chr4_95610432     ZBoe    G    T        0      0        2 
   4  chr4_95610432     ZGre    G    T        0      0        2 
   4  chr4_95610432     ZHar    G    T        0      0        2 
   4  chr4_95610432   Sample    G    T        0      0        2 
   4  chr4_95613177     AAsi    T    C        0      0        2 
   4  chr4_95613177     AKia    T    C        0      0        2 
   4  chr4_95613177     AOna    T    C        0      0        2 
   4  chr4_95613177     ASom    T    C        0      0        2 
   4  chr4_95613177     HCab    T    C        1      2        2 
   4  chr4_95613177     HPrz    T    C        0      0        2 
   4  chr4_95613177     ZBoe    T    C        0      0        2 
   4  chr4_95613177     ZGre    T    C        0      0        2 
   4  chr4_95613177     ZHar    T    C        0      0        2 
   4  chr4_95613177   Sample    T    C        0      0        2 
   4  chr4_95613991     AAsi    G    A        0      0        2 
   4  chr4_95613991     AKia    G    A      0.5      1        2 
   4  chr4_95613991     AOna    G    A        0      0        2 
   4  chr4_95613991     ASom    G    A        0      0        2 
   4  chr4_95613991     HCab    G    A        0      0        2 
   4  chr4_95613991     HPrz    G    A        0      0        2 
   4  chr4_95613991     ZBoe    G    A        0      0        2 
   4  chr4_95613991     ZGre    G    A        0      0        2 
   4  chr4_95613991     ZHar    G    A        0      0        2 
   4  chr4_95613991   Sample    G    A        0      0        2 
   4  chr4_95619957     AAsi    C    G        0      0        2 
   4  chr4_95619957     AKia    C    G        0      0        2 
   4  chr4_95619957     AOna    C    G        0      0        2 
   4  chr4_95619957     ASom    C    G        0      0        2 
   4  chr4_95619957     HCab    C    G        0      0        2 
   4  chr4_95619957     HPrz    C    G        0      0        2 
   4  chr4_95619957     ZBoe    C    G        0      0        2 
   4  chr4_95619957     ZGre    C    G      0.5      1        2 
   4  chr4_95619957     ZHar    C    G        0      0        2 
   4  chr4_95619957   Sample    C    G        0      0        2 
   4  chr4_95621884     AAsi    T    G        0      0        2 
   4  chr4_95621884     AKia    T    G        1      2        2 
   4  chr4_95621884     AOna    T    G        0      0        2 
   4  chr4_95621884     ASom    T    G        0      0        2 
   4  chr4_95621884     HCab    T    G        0      0        2 
   4  chr4_95621884     HPrz    T    G        0      0        2 
   4  chr4_95621884     ZBoe    T    G        1      2        2 
   4  chr4_95621884     ZGre    T    G      0.5      1        2 
   4  chr4_95621884     ZHar    T    G        1      2        2 
   4  chr4_95621884   Sample    T    G        0      0        2 
   4  chr4_95624206     AAsi    T    C        0      0        2 
   4  chr4_95624206     AKia    T    C      0.5      1        2 
   4  chr4_95624206     AOna    T    C        0      0        2 
   4  chr4_95624206     ASom    T    C        0      0        2 
   4  chr4_95624206     HCab    T    C        0      0        2 
   4  chr4_95624206     HPrz    T    C        0      0        2 
   4  chr4_95624206     ZBoe    T    C        0      0        2 
   4  chr4_95624206     ZGre    T    C        0      0        2 
   4  chr4_95624206     ZHar    T    C        0      0        2 
   4  chr4_95624206   Sample    T    C        0      0        2 
   4  chr4_95627048     AAsi    G    A      0.5      1        2 
   4  chr4_95627048     AKia    G    A        0      0        2 
   4  chr4_95627048     AOna    G    A        0      0        2 
   4  chr4_95627048     ASom    G    A        0      0        2 
   4  chr4_95627048     HCab    G    A        0      0        2 
   4  chr4_95627048     HPrz    G    A        0      0        2 
   4  chr4_95627048     ZBoe    G    A        0      0        2 
   4  chr4_95627048     ZGre    G    A        0      0        2 
   4  chr4_95627048     ZHar    G    A        0      0        2 
   4  chr4_95627048   Sample    G    A        0      0        2 
   4  chr4_95628353     AAsi    A    G        0      0        2 
   4  chr4_95628353     AKia    A    G        0      0        2 
   4  chr4_95628353     AOna    A    G        0      0        2 
   4  chr4_95628353     ASom    A    G        0      0        2 
   4  chr4_95628353     HCab    A    G        0      0        2 
   4  chr4_95628353     HPrz    A    G        0      0        2 
   4  chr4_95628353     ZBoe    A    G        0      0        2 
   4  chr4_95628353     ZGre    A    G        0      0        2 
   4  chr4_95628353     ZHar    A    G      0.5      1        2 
   4  chr4_95628353   Sample    A    G        0      0        2 
   4  chr4_95634506     AAsi    A    G        0      0        2 
   4  chr4_95634506     AKia    A    G        1      2        2 
   4  chr4_95634506     AOna    A    G        1      2        2 
   4  chr4_95634506     ASom    A    G        0      0        2 
   4  chr4_95634506     HCab    A    G        0      0        2 
   4  chr4_95634506     HPrz    A    G        0      0        2 
   4  chr4_95634506     ZBoe    A    G        0      0        2 
   4  chr4_95634506     ZGre    A    G        1      2        2 
   4  chr4_95634506     ZHar    A    G        0      0        2 
   4  chr4_95634506   Sample    A    G        0      0        2 
   4  chr4_95639018     AAsi    A    G        0      0        2 
   4  chr4_95639018     AKia    A    G        0      0        2 
   4  chr4_95639018     AOna    A    G        0      0        2 
   4  chr4_95639018     ASom    A    G        0      0        2 
   4  chr4_95639018     HCab    A    G        1      2        2 
   4  chr4_95639018     HPrz    A    G      0.5      1        2 
   4  chr4_95639018     ZBoe    A    G        0      0        2 
   4  chr4_95639018     ZGre    A    G        0      0        2 
   4  chr4_95639018     ZHar    A    G        0      0        2 
   4  chr4_95639018   Sample    A    G        0      0        2 
   4  chr4_95641434     AAsi    A    C        0      0        2 
   4  chr4_95641434     AKia    A    C        0      0        2 
   4  chr4_95641434     AOna    A    C      0.5      1        2 
   4  chr4_95641434     ASom    A    C        0      0        2 
   4  chr4_95641434     HCab    A    C        0      0        2 
   4  chr4_95641434     HPrz    A    C        0      0        2 
   4  chr4_95641434     ZBoe    A    C        0      0        2 
   4  chr4_95641434     ZGre    A    C        0      0        2 
   4  chr4_95641434     ZHar    A    C        0      0        2 
   4  chr4_95641434   Sample    A    C        0      0        2 
   4  chr4_95641785     AAsi    G    A        0      0        2 
   4  chr4_95641785     AKia    G    A        0      0        2 
   4  chr4_95641785     AOna    G    A        0      0        2 
   4  chr4_95641785     ASom    G    A        0      0        2 
   4  chr4_95641785     HCab    G    A        0      0        2 
   4  chr4_95641785     HPrz    G    A        0      0        2 
   4  chr4_95641785     ZBoe    G    A        1      2        2 
   4  chr4_95641785     ZGre    G    A        0      0        2 
   4  chr4_95641785     ZHar    G    A        0      0        2 
   4  chr4_95641785   Sample    G    A        0      0        2 
   4  chr4_95643357     AAsi    T    C        1      2        2 
   4  chr4_95643357     AKia    T    C      0.5      1        2 
   4  chr4_95643357     AOna    T    C      0.5      1        2 
   4  chr4_95643357     ASom    T    C        1      2        2 
   4  chr4_95643357     HCab    T    C      0.5      1        2 
   4  chr4_95643357     HPrz    T    C      0.5      1        2 
   4  chr4_95643357     ZBoe    T    C        0      0        2 
   4  chr4_95643357     ZGre    T    C        0      0        2 
   4  chr4_95643357     ZHar    T    C        1      2        2 
   4  chr4_95643357   Sample    T    C        0      0        2 
   4  chr4_95645113     AAsi    A    C        0      0        2 
   4  chr4_95645113     AKia    A    C        0      0        2 
   4  chr4_95645113     AOna    A    C        0      0        2 
   4  chr4_95645113     ASom    A    C        0      0        2 
   4  chr4_95645113     HCab    A    C      0.5      1        2 
   4  chr4_95645113     HPrz    A    C      0.5      1        2 
   4  chr4_95645113     ZBoe    A    C        0      0        2 
   4  chr4_95645113     ZGre    A    C        0      0        2 
   4  chr4_95645113     ZHar    A    C        0      0        2 
   4  chr4_95645113   Sample    A    C        0      0        2 
   4  chr4_95660298     AAsi    A    T        0      0        2 
   4  chr4_95660298     AKia    A    T      0.5      1        2 
   4  chr4_95660298     AOna    A    T      0.5      1        2 
   4  chr4_95660298     ASom    A    T        0      0        2 
   4  chr4_95660298     HCab    A    T        0      0        2 
   4  chr4_95660298     HPrz    A    T        0      0        2 
   4  chr4_95660298     ZBoe    A    T      0.5      1        2 
   4  chr4_95660298     ZGre    A    T      0.5      1        2 
   4  chr4_95660298     ZHar    A    T        1      2        2 
   4  chr4_95660298   Sample    A    T        0      0        2 
   4  chr4_95661622     AAsi    T    C        0      0        2 
   4  chr4_95661622     AKia    T    C        0      0        2 
   4  chr4_95661622     AOna    T    C        0      0        2 
   4  chr4_95661622     ASom    T    C        0      0        2 
   4  chr4_95661622     HCab    T    C        1      2        2 
   4  chr4_95661622     HPrz    T    C        1      2        2 
   4  chr4_95661622     ZBoe    T    C        0      0        2 
   4  chr4_95661622     ZGre    T    C        0      0        2 
   4  chr4_95661622     ZHar    T    C        0      0        2 
   4  chr4_95661622   Sample    T    C        0      0        2 
   4  chr4_95663610     AAsi    G    T        0      0        2 
   4  chr4_95663610     AKia    G    T        0      0        2 
   4  chr4_95663610     AOna    G    T        0      0        2 
   4  chr4_95663610     ASom    G    T        0      0        2 
   4  chr4_95663610     HCab    G    T        0      0        2 
   4  chr4_95663610     HPrz    G    T        0      0        2 
   4  chr4_95663610     ZBoe    G    T      0.5      1        2 
   4  chr4_95663610     ZGre    G    T        0      0        2 
   4  chr4_95663610     ZHar    G    T        0      0        2 
   4  chr4_95663610   Sample    G    T        0      0        2 
   4  chr4_95675114     AAsi    T    C        0      0        2 
   4  chr4_95675114     AKia    T    C        0      0        2 
   4  chr4_95675114     AOna    T    C        0      0        2 
   4  chr4_95675114     ASom    T    C        0      0        2 
   4  chr4_95675114     HCab    T    C        1      2        2 
   4  chr4_95675114     HPrz    T    C        1      2        2 
   4  chr4_95675114     ZBoe    T    C        0      0        2 
   4  chr4_95675114     ZGre    T    C        0      0        2 
   4  chr4_95675114     ZHar    T    C        0      0        2 
   4  chr4_95675114   Sample    T    C        0      0        2 
   4  chr4_95683407     AAsi    T    C        0      0        2 
   4  chr4_95683407     AKia    T    C        0      0        2 
   4  chr4_95683407     AOna    T    C        0      0        2 
   4  chr4_95683407     ASom    T    C        0      0        2 
   4  chr4_95683407     HCab    T    C        0      0        2 
   4  chr4_95683407     HPrz    T    C        0      0        2 
   4  chr4_95683407     ZBoe    T    C        0      0        2 
   4  chr4_95683407     ZGre    T    C        0      0        2 
   4  chr4_95683407     ZHar    T    C        1      2        2 
   4  chr4_95683407   Sample    T    C        0      0        2 
   4  chr4_95688666     AAsi    G    T        0      0        2 
   4  chr4_95688666     AKia    G    T        0      0        2 
   4  chr4_95688666     AOna    G    T      0.5      1        2 
   4  chr4_95688666     ASom    G    T        0      0        2 
   4  chr4_95688666     HCab    G    T        0      0        2 
   4  chr4_95688666     HPrz    G    T        0      0        2 
   4  chr4_95688666     ZBoe    G    T        0      0        2 
   4  chr4_95688666     ZGre    G    T        0      0        2 
   4  chr4_95688666     ZHar    G    T        0      0        2 
   4  chr4_95688666   Sample    G    T        0      0        2 
   4  chr4_95702218     AAsi    C    T        0      0        2 
   4  chr4_95702218     AKia    C    T        0      0        2 
   4  chr4_95702218     AOna    C    T        0      0        2 
   4  chr4_95702218     ASom    C    T        0      0        2 
   4  chr4_95702218     HCab    C    T        0      0        2 
   4  chr4_95702218     HPrz    C    T        0      0        2 
   4  chr4_95702218     ZBoe    C    T        0      0        2 
   4  chr4_95702218     ZGre    C    T        0      0        2 
   4  chr4_95702218     ZHar    C    T        1      2        2 
   4  chr4_95702218   Sample    C    T        0      0        2 
   4  chr4_95711896     AAsi    T    A        0      0        2 
   4  chr4_95711896     AKia    T    A        0      0        2 
   4  chr4_95711896     AOna    T    A        0      0        2 
   4  chr4_95711896     ASom    T    A        0      0        2 
   4  chr4_95711896     HCab    T    A        0      0        2 
   4  chr4_95711896     HPrz    T    A        0      0        2 
   4  chr4_95711896     ZBoe    T    A      0.5      1        2 
   4  chr4_95711896     ZGre    T    A        0      0        2 
   4  chr4_95711896     ZHar    T    A        0      0        2 
   4  chr4_95711896   Sample    T    A        0      0        2 
   4  chr4_95712952     AAsi    A    C        0      0        2 
   4  chr4_95712952     AKia    A    C        0      0        2 
   4  chr4_95712952     AOna    A    C        0      0        2 
   4  chr4_95712952     ASom    A    C        0      0        2 
   4  chr4_95712952     HCab    A    C        1      2        2 
   4  chr4_95712952     HPrz    A    C        1      2        2 
   4  chr4_95712952     ZBoe    A    C        0      0        2 
   4  chr4_95712952     ZGre    A    C        0      0        2 
   4  chr4_95712952     ZHar    A    C        0      0        2 
   4  chr4_95712952   Sample    A    C        0      0        2 
   4  chr4_95743038     AAsi    A    G        0      0        2 
   4  chr4_95743038     AKia    A    G        0      0        2 
   4  chr4_95743038     AOna    A    G        0      0        2 
   4  chr4_95743038     ASom    A    G        0      0        2 
   4  chr4_95743038     HCab    A    G        1      2        2 
   4  chr4_95743038     HPrz    A    G        1      2        2 
   4  chr4_95743038     ZBoe    A    G        0      0        2 
   4  chr4_95743038     ZGre    A    G        0      0        2 
   4  chr4_95743038     ZHar    A    G        0      0        2 
   4  chr4_95743038   Sample    A    G        0      0        2 
   4  chr4_95747103     AAsi    G    C        1      2        2 
   4  chr4_95747103     AKia    G    C        0      0        2 
   4  chr4_95747103     AOna    G    C        0      0        2 
   4  chr4_95747103     ASom    G    C        1      2        2 
   4  chr4_95747103     HCab    G    C        1      2        2 
   4  chr4_95747103     HPrz    G    C        1      2        2 
   4  chr4_95747103     ZBoe    G    C        0      0        2 
   4  chr4_95747103     ZGre    G    C        0      0        2 
   4  chr4_95747103     ZHar    G    C        0      0        2 
   4  chr4_95747103   Sample    G    C        1      2        2 
   4  chr4_95749565     AAsi    T    A        0      0        2 
   4  chr4_95749565     AKia    T    A        0      0        2 
   4  chr4_95749565     AOna    T    A        0      0        2 
   4  chr4_95749565     ASom    T    A        0      0        2 
   4  chr4_95749565     HCab    T    A        0      0        2 
   4  chr4_95749565     HPrz    T    A        0      0        2 
   4  chr4_95749565     ZBoe    T    A      0.5      1        2 
   4  chr4_95749565     ZGre    T    A        0      0        2 
   4  chr4_95749565     ZHar    T    A        0      0        2 
   4  chr4_95749565   Sample    T    A        0      0        2 
   4  chr4_95787419     AAsi    C    T        0      0        2 
   4  chr4_95787419     AKia    C    T        0      0        2 
   4  chr4_95787419     AOna    C    T        0      0        2 
   4  chr4_95787419     ASom    C    T        0      0        2 
   4  chr4_95787419     HCab    C    T        1      2        2 
   4  chr4_95787419     HPrz    C    T        1      2        2 
   4  chr4_95787419     ZBoe    C    T        0      0        2 
   4  chr4_95787419     ZGre    C    T        0      0        2 
   4  chr4_95787419     ZHar    C    T        0      0        2 
   4  chr4_95787419   Sample    C    T        0      0        2 
   4  chr4_95787783     AAsi    C    T        0      0        2 
   4  chr4_95787783     AKia    C    T        1      2        2 
   4  chr4_95787783     AOna    C    T        1      2        2 
   4  chr4_95787783     ASom    C    T        0      0        2 
   4  chr4_95787783     HCab    C    T        0      0        2 
   4  chr4_95787783     HPrz    C    T        0      0        2 
   4  chr4_95787783     ZBoe    C    T        0      0        2 
   4  chr4_95787783     ZGre    C    T        0      0        2 
   4  chr4_95787783     ZHar    C    T        0      0        2 
   4  chr4_95787783   Sample    C    T        0      0        2 
   4  chr4_95787915     AAsi    T    A        0      0        2 
   4  chr4_95787915     AKia    T    A        0      0        2 
   4  chr4_95787915     AOna    T    A        0      0        2 
   4  chr4_95787915     ASom    T    A        0      0        2 
   4  chr4_95787915     HCab    T    A        1      2        2 
   4  chr4_95787915     HPrz    T    A        1      2        2 
   4  chr4_95787915     ZBoe    T    A        0      0        2 
   4  chr4_95787915     ZGre    T    A        0      0        2 
   4  chr4_95787915     ZHar    T    A        0      0        2 
   4  chr4_95787915   Sample    T    A        0      0        2 
   4  chr4_95788985     AAsi    G    C        0      0        2 
   4  chr4_95788985     AKia    G    C        0      0        2 
   4  chr4_95788985     AOna    G    C        0      0        2 
   4  chr4_95788985     ASom    G    C        0      0        2 
   4  chr4_95788985     HCab    G    C        0      0        2 
   4  chr4_95788985     HPrz    G    C        0      0        2 
   4  chr4_95788985     ZBoe    G    C        0      0        2 
   4  chr4_95788985     ZGre    G    C        0      0        2 
   4  chr4_95788985     ZHar    G    C        1      2        2 
   4  chr4_95788985   Sample    G    C        0      0        2 
   4  chr4_95796742     AAsi    G    A        0      0        2 
   4  chr4_95796742     AKia    G    A        0      0        2 
   4  chr4_95796742     AOna    G    A        0      0        2 
   4  chr4_95796742     ASom    G    A        0      0        2 
   4  chr4_95796742     HCab    G    A        1      2        2 
   4  chr4_95796742     HPrz    G    A        1      2        2 
   4  chr4_95796742     ZBoe    G    A        0      0        2 
   4  chr4_95796742     ZGre    G    A        0      0        2 
   4  chr4_95796742     ZHar    G    A        0      0        2 
   4  chr4_95796742   Sample    G    A        0      0        2 
   4  chr4_95797980     AAsi    T    C        0      0        2 
   4  chr4_95797980     AKia    T    C      0.5      1        2 
   4  chr4_95797980     AOna    T    C      0.5      1        2 
   4  chr4_95797980     ASom    T    C        0      0        2 
   4  chr4_95797980     HCab    T    C        0      0        2 
   4  chr4_95797980     HPrz    T    C        0      0        2 
   4  chr4_95797980     ZBoe    T    C        0      0        2 
   4  chr4_95797980     ZGre    T    C        0      0        2 
   4  chr4_95797980     ZHar    T    C        0      0        2 
   4  chr4_95797980   Sample    T    C        0      0        2 
   4  chr4_95798138     AAsi    A    G        0      0        2 
   4  chr4_95798138     AKia    A    G        0      0        2 
   4  chr4_95798138     AOna    A    G        0      0        2 
   4  chr4_95798138     ASom    A    G        0      0        2 
   4  chr4_95798138     HCab    A    G        1      2        2 
   4  chr4_95798138     HPrz    A    G        1      2        2 
   4  chr4_95798138     ZBoe    A    G        0      0        2 
   4  chr4_95798138     ZGre    A    G        0      0        2 
   4  chr4_95798138     ZHar    A    G        0      0        2 
   4  chr4_95798138   Sample    A    G        0      0        2 
   4  chr4_95800895     AAsi    G    C        0      0        2 
   4  chr4_95800895     AKia    G    C        0      0        2 
   4  chr4_95800895     AOna    G    C        0      0        2 
   4  chr4_95800895     ASom    G    C        0      0        2 
   4  chr4_95800895     HCab    G    C        0      0        2 
   4  chr4_95800895     HPrz    G    C        0      0        2 
   4  chr4_95800895     ZBoe    G    C        0      0        2 
   4  chr4_95800895     ZGre    G    C        0      0        2 
   4  chr4_95800895     ZHar    G    C        1      2        2 
   4  chr4_95800895   Sample    G    C        0      0        2 
   4  chr4_95807120     AAsi    G    A        0      0        2 
   4  chr4_95807120     AKia    G    A        0      0        2 
   4  chr4_95807120     AOna    G    A      0.5      1        2 
   4  chr4_95807120     ASom    G    A        0      0        2 
   4  chr4_95807120     HCab    G    A        0      0        2 
   4  chr4_95807120     HPrz    G    A        0      0        2 
   4  chr4_95807120     ZBoe    G    A        0      0        2 
   4  chr4_95807120     ZGre    G    A        0      0        2 
   4  chr4_95807120     ZHar    G    A        0      0        2 
   4  chr4_95807120   Sample    G    A        0      0        2 
   4  chr4_95822262     AAsi    T    C        0      0        2 
   4  chr4_95822262     AKia    T    C        0      0        2 
   4  chr4_95822262     AOna    T    C      0.5      1        2 
   4  chr4_95822262     ASom    T    C        0      0        2 
   4  chr4_95822262     HCab    T    C        0      0        2 
   4  chr4_95822262     HPrz    T    C        0      0        2 
   4  chr4_95822262     ZBoe    T    C        0      0        2 
   4  chr4_95822262     ZGre    T    C        0      0        2 
   4  chr4_95822262     ZHar    T    C        0      0        2 
   4  chr4_95822262   Sample    T    C        0      0        2 
   4  chr4_95832440     AAsi    T    C        0      0        2 
   4  chr4_95832440     AKia    T    C        0      0        2 
   4  chr4_95832440     AOna    T    C        0      0        2 
   4  chr4_95832440     ASom    T    C        0      0        2 
   4  chr4_95832440     HCab    T    C        1      2        2 
   4  chr4_95832440     HPrz    T    C        1      2        2 
   4  chr4_95832440     ZBoe    T    C        0      0        2 
   4  chr4_95832440     ZGre    T    C        0      0        2 
   4  chr4_95832440     ZHar    T    C        0      0        2 
   4  chr4_95832440   Sample    T    C        0      0        2 
   4  chr4_95833522     AAsi    A    G        0      0        2 
   4  chr4_95833522     AKia    A    G        0      0        2 
   4  chr4_95833522     AOna    A    G        0      0        2 
   4  chr4_95833522     ASom    A    G        0      0        2 
   4  chr4_95833522     HCab    A    G      0.5      1        2 
   4  chr4_95833522     HPrz    A    G        0      0        2 
   4  chr4_95833522     ZBoe    A    G        0      0        2 
   4  chr4_95833522     ZGre    A    G        0      0        2 
   4  chr4_95833522     ZHar    A    G        0      0        2 
   4  chr4_95833522   Sample    A    G        0      0        2 
   4  chr4_95835362     AAsi    A    T        0      0        2 
   4  chr4_95835362     AKia    A    T        0      0        2 
   4  chr4_95835362     AOna    A    T        0      0        2 
   4  chr4_95835362     ASom    A    T        0      0        2 
   4  chr4_95835362     HCab    A    T        1      2        2 
   4  chr4_95835362     HPrz    A    T        1      2        2 
   4  chr4_95835362     ZBoe    A    T        0      0        2 
   4  chr4_95835362     ZGre    A    T        0      0        2 
   4  chr4_95835362     ZHar    A    T        0      0        2 
   4  chr4_95835362   Sample    A    T        0      0        2 
   4  chr4_95836536     AAsi    A    G        0      0        2 
   4  chr4_95836536     AKia    A    G        0      0        2 
   4  chr4_95836536     AOna    A    G        0      0        2 
   4  chr4_95836536     ASom    A    G        0      0        2 
   4  chr4_95836536     HCab    A    G        0      0        2 
   4  chr4_95836536     HPrz    A    G        0      0        2 
   4  chr4_95836536     ZBoe    A    G      0.5      1        2 
   4  chr4_95836536     ZGre    A    G        0      0        2 
   4  chr4_95836536     ZHar    A    G        0      0        2 
   4  chr4_95836536   Sample    A    G        0      0        2 
   4  chr4_95840375     AAsi    T    C        0      0        2 
   4  chr4_95840375     AKia    T    C        0      0        2 
   4  chr4_95840375     AOna    T    C        0      0        2 
   4  chr4_95840375     ASom    T    C        0      0        2 
   4  chr4_95840375     HCab    T    C        0      0        2 
   4  chr4_95840375     HPrz    T    C        0      0        2 
   4  chr4_95840375     ZBoe    T    C        0      0        2 
   4  chr4_95840375     ZGre    T    C      0.5      1        2 
   4  chr4_95840375     ZHar    T    C        0      0        2 
   4  chr4_95840375   Sample    T    C        0      0        2 
   4  chr4_95843657     AAsi    C    G        0      0        2 
   4  chr4_95843657     AKia    C    G      0.5      1        2 
   4  chr4_95843657     AOna    C    G        1      2        2 
   4  chr4_95843657     ASom    C    G      0.5      1        2 
   4  chr4_95843657     HCab    C    G        0      0        2 
   4  chr4_95843657     HPrz    C    G        0      0        2 
   4  chr4_95843657     ZBoe    C    G      0.5      1        2 
   4  chr4_95843657     ZGre    C    G      0.5      1        2 
   4  chr4_95843657     ZHar    C    G        1      2        2 
   4  chr4_95843657   Sample    C    G        0      0        2 
   4  chr4_95846392     AAsi    T    G        0      0        2 
   4  chr4_95846392     AKia    T    G        0      0        2 
   4  chr4_95846392     AOna    T    G        0      0        2 
   4  chr4_95846392     ASom    T    G      0.5      1        2 
   4  chr4_95846392     HCab    T    G        0      0        2 
   4  chr4_95846392     HPrz    T    G        0      0        2 
   4  chr4_95846392     ZBoe    T    G        0      0        2 
   4  chr4_95846392     ZGre    T    G        0      0        2 
   4  chr4_95846392     ZHar    T    G        0      0        2 
   4  chr4_95846392   Sample    T    G        0      0        2 
   4  chr4_95847018     AAsi    C    T        0      0        2 
   4  chr4_95847018     AKia    C    T        0      0        2 
   4  chr4_95847018     AOna    C    T        0      0        2 
   4  chr4_95847018     ASom    C    T        0      0        2 
   4  chr4_95847018     HCab    C    T        1      2        2 
   4  chr4_95847018     HPrz    C    T        1      2        2 
   4  chr4_95847018     ZBoe    C    T      0.5      1        2 
   4  chr4_95847018     ZGre    C    T        0      0        2 
   4  chr4_95847018     ZHar    C    T        0      0        2 
   4  chr4_95847018   Sample    C    T        0      0        2 
   4  chr4_95852350     AAsi    G    A        0      0        2 
   4  chr4_95852350     AKia    G    A        0      0        2 
   4  chr4_95852350     AOna    G    A        0      0        2 
   4  chr4_95852350     ASom    G    A        0      0        2 
   4  chr4_95852350     HCab    G    A        1      2        2 
   4  chr4_95852350     HPrz    G    A        1      2        2 
   4  chr4_95852350     ZBoe    G    A        0      0        2 
   4  chr4_95852350     ZGre    G    A        0      0        2 
   4  chr4_95852350     ZHar    G    A        0      0        2 
   4  chr4_95852350   Sample    G    A        0      0        2 
   4  chr4_95856163     AAsi    A    G      0.5      1        2 
   4  chr4_95856163     AKia    A    G      0.5      1        2 
   4  chr4_95856163     AOna    A    G      0.5      1        2 
   4  chr4_95856163     ASom    A    G      0.5      1        2 
   4  chr4_95856163     HCab    A    G        0      0        2 
   4  chr4_95856163     HPrz    A    G        0      0        2 
   4  chr4_95856163     ZBoe    A    G      0.5      1        2 
   4  chr4_95856163     ZGre    A    G        0      0        2 
   4  chr4_95856163     ZHar    A    G        0      0        2 
   4  chr4_95856163   Sample    A    G        0      0        2 
   4  chr4_95857389     AAsi    G    A        0      0        2 
   4  chr4_95857389     AKia    G    A        0      0        2 
   4  chr4_95857389     AOna    G    A        0      0        2 
   4  chr4_95857389     ASom    G    A        0      0        2 
   4  chr4_95857389     HCab    G    A        0      0        2 
   4  chr4_95857389     HPrz    G    A        0      0        2 
   4  chr4_95857389     ZBoe    G    A      0.5      1        2 
   4  chr4_95857389     ZGre    G    A        0      0        2 
   4  chr4_95857389     ZHar    G    A        0      0        2 
   4  chr4_95857389   Sample    G    A        0      0        2 
   4  chr4_95866669     AAsi    T    C      0.5      1        2 
   4  chr4_95866669     AKia    T    C        0      0        2 
   4  chr4_95866669     AOna    T    C        0      0        2 
   4  chr4_95866669     ASom    T    C        0      0        2 
   4  chr4_95866669     HCab    T    C        0      0        2 
   4  chr4_95866669     HPrz    T    C        0      0        2 
   4  chr4_95866669     ZBoe    T    C        0      0        2 
   4  chr4_95866669     ZGre    T    C        0      0        2 
   4  chr4_95866669     ZHar    T    C        0      0        2 
   4  chr4_95866669   Sample    T    C        0      0        2 
   4  chr4_95867241     AAsi    A    G      0.5      1        2 
   4  chr4_95867241     AKia    A    G        0      0        2 
   4  chr4_95867241     AOna    A    G        0      0        2 
   4  chr4_95867241     ASom    A    G      0.5      1        2 
   4  chr4_95867241     HCab    A    G        0      0        2 
   4  chr4_95867241     HPrz    A    G        0      0        2 
   4  chr4_95867241     ZBoe    A    G        0      0        2 
   4  chr4_95867241     ZGre    A    G        0      0        2 
   4  chr4_95867241     ZHar    A    G        0      0        2 
   4  chr4_95867241   Sample    A    G        1      2        2 
   4  chr4_95867440     AAsi    C    G        0      0        2 
   4  chr4_95867440     AKia    C    G        0      0        2 
   4  chr4_95867440     AOna    C    G        0      0        2 
   4  chr4_95867440     ASom    C    G        0      0        2 
   4  chr4_95867440     HCab    C    G        0      0        2 
   4  chr4_95867440     HPrz    C    G        0      0        2 
   4  chr4_95867440     ZBoe    C    G        0      0        2 
   4  chr4_95867440     ZGre    C    G      0.5      1        2 
   4  chr4_95867440     ZHar    C    G        0      0        2 
   4  chr4_95867440   Sample    C    G        0      0        2 
   4  chr4_95869647     AAsi    G    A        0      0        2 
   4  chr4_95869647     AKia    G    A        0      0        2 
   4  chr4_95869647     AOna    G    A      0.5      1        2 
   4  chr4_95869647     ASom    G    A        0      0        2 
   4  chr4_95869647     HCab    G    A        0      0        2 
   4  chr4_95869647     HPrz    G    A        0      0        2 
   4  chr4_95869647     ZBoe    G    A        0      0        2 
   4  chr4_95869647     ZGre    G    A        0      0        2 
   4  chr4_95869647     ZHar    G    A        0      0        2 
   4  chr4_95869647   Sample    G    A        0      0        2 
   4  chr4_95871681     AAsi    C    G        0      0        2 
   4  chr4_95871681     AKia    C    G        0      0        2 
   4  chr4_95871681     AOna    C    G        0      0        2 
   4  chr4_95871681     ASom    C    G        0      0        2 
   4  chr4_95871681     HCab    C    G        0      0        2 
   4  chr4_95871681     HPrz    C    G        0      0        2 
   4  chr4_95871681     ZBoe    C    G        0      0        2 
   4  chr4_95871681     ZGre    C    G      0.5      1        2 
   4  chr4_95871681     ZHar    C    G        0      0        2 
   4  chr4_95871681   Sample    C    G        0      0        2 
   4  chr4_95874540     AAsi    G    T        0      0        2 
   4  chr4_95874540     AKia    G    T        0      0        2 
   4  chr4_95874540     AOna    G    T        0      0        2 
   4  chr4_95874540     ASom    G    T        0      0        2 
   4  chr4_95874540     HCab    G    T        1      2        2 
   4  chr4_95874540     HPrz    G    T        1      2        2 
   4  chr4_95874540     ZBoe    G    T        0      0        2 
   4  chr4_95874540     ZGre    G    T        0      0        2 
   4  chr4_95874540     ZHar    G    T        0      0        2 
   4  chr4_95874540   Sample    G    T        0      0        2 
   4  chr4_95875398     AAsi    T    C        0      0        2 
   4  chr4_95875398     AKia    T    C        0      0        2 
   4  chr4_95875398     AOna    T    C        0      0        2 
   4  chr4_95875398     ASom    T    C        0      0        2 
   4  chr4_95875398     HCab    T    C        0      0        2 
   4  chr4_95875398     HPrz    T    C        0      0        2 
   4  chr4_95875398     ZBoe    T    C        0      0        2 
   4  chr4_95875398     ZGre    T    C        0      0        2 
   4  chr4_95875398     ZHar    T    C        1      2        2 
   4  chr4_95875398   Sample    T    C        0      0        2 
   4  chr4_95881436     AAsi    A    G        0      0        2 
   4  chr4_95881436     AKia    A    G        0      0        2 
   4  chr4_95881436     AOna    A    G        0      0        2 
   4  chr4_95881436     ASom    A    G        0      0        2 
   4  chr4_95881436     HCab    A    G        0      0        2 
   4  chr4_95881436     HPrz    A    G        0      0        2 
   4  chr4_95881436     ZBoe    A    G      0.5      1        2 
   4  chr4_95881436     ZGre    A    G        0      0        2 
   4  chr4_95881436     ZHar    A    G        0      0        2 
   4  chr4_95881436   Sample    A    G        0      0        2 
   4  chr4_95892738     AAsi    C    T        0      0        2 
   4  chr4_95892738     AKia    C    T        0      0        2 
   4  chr4_95892738     AOna    C    T        0      0        2 
   4  chr4_95892738     ASom    C    T      0.5      1        2 
   4  chr4_95892738     HCab    C    T        0      0        2 
   4  chr4_95892738     HPrz    C    T        0      0        2 
   4  chr4_95892738     ZBoe    C    T        0      0        2 
   4  chr4_95892738     ZGre    C    T        0      0        2 
   4  chr4_95892738     ZHar    C    T        0      0        2 
   4  chr4_95892738   Sample    C    T        0      0        2 
   4  chr4_95898337     AAsi    T    G        0      0        2 
   4  chr4_95898337     AKia    T    G        0      0        2 
   4  chr4_95898337     AOna    T    G        0      0        2 
   4  chr4_95898337     ASom    T    G      0.5      1        2 
   4  chr4_95898337     HCab    T    G        0      0        2 
   4  chr4_95898337     HPrz    T    G        0      0        2 
   4  chr4_95898337     ZBoe    T    G        0      0        2 
   4  chr4_95898337     ZGre    T    G        0      0        2 
   4  chr4_95898337     ZHar    T    G        0      0        2 
   4  chr4_95898337   Sample    T    G        0      0        2 
   4  chr4_95898661     AAsi    G    C        0      0        2 
   4  chr4_95898661     AKia    G    C        0      0        2 
   4  chr4_95898661     AOna    G    C        0      0        2 
   4  chr4_95898661     ASom    G    C        0      0        2 
   4  chr4_95898661     HCab    G    C        1      2        2 
   4  chr4_95898661     HPrz    G    C        1      2        2 
   4  chr4_95898661     ZBoe    G    C        0      0        2 
   4  chr4_95898661     ZGre    G    C        0      0        2 
   4  chr4_95898661     ZHar    G    C        0      0        2 
   4  chr4_95898661   Sample    G    C        0      0        2 
   4  chr4_95898699     AAsi    A    T        0      0        2 
   4  chr4_95898699     AKia    A    T        0      0        2 
   4  chr4_95898699     AOna    A    T        0      0        2 
   4  chr4_95898699     ASom    A    T        0      0        2 
   4  chr4_95898699     HCab    A    T        1      2        2 
   4  chr4_95898699     HPrz    A    T        1      2        2 
   4  chr4_95898699     ZBoe    A    T        0      0        2 
   4  chr4_95898699     ZGre    A    T        0      0        2 
   4  chr4_95898699     ZHar    A    T        0      0        2 
   4  chr4_95898699   Sample    A    T        0      0        2 
   4  chr4_95901939     AAsi    C    T        0      0        2 
   4  chr4_95901939     AKia    C    T        0      0        2 
   4  chr4_95901939     AOna    C    T        0      0        2 
   4  chr4_95901939     ASom    C    T        0      0        2 
   4  chr4_95901939     HCab    C    T        0      0        2 
   4  chr4_95901939     HPrz    C    T        0      0        2 
   4  chr4_95901939     ZBoe    C    T        1      2        2 
   4  chr4_95901939     ZGre    C    T        0      0        2 
   4  chr4_95901939     ZHar    C    T        0      0        2 
   4  chr4_95901939   Sample    C    T        0      0        2 
   4  chr4_95902142     AAsi    T    C        1      2        2 
   4  chr4_95902142     AKia    T    C        1      2        2 
   4  chr4_95902142     AOna    T    C        1      2        2 
   4  chr4_95902142     ASom    T    C        1      2        2 
   4  chr4_95902142     HCab    T    C        0      0        2 
   4  chr4_95902142     HPrz    T    C        0      0        2 
   4  chr4_95902142     ZBoe    T    C        0      0        2 
   4  chr4_95902142     ZGre    T    C        0      0        2 
   4  chr4_95902142     ZHar    T    C        0      0        2 
   4  chr4_95902142   Sample    T    C        1      2        2 
   4  chr4_95921155     AAsi    A    G        0      0        2 
   4  chr4_95921155     AKia    A    G        1      2        2 
   4  chr4_95921155     AOna    A    G        1      2        2 
   4  chr4_95921155     ASom    A    G        0      0        2 
   4  chr4_95921155     HCab    A    G        0      0        2 
   4  chr4_95921155     HPrz    A    G        0      0        2 
   4  chr4_95921155     ZBoe    A    G        0      0        2 
   4  chr4_95921155     ZGre    A    G        0      0        2 
   4  chr4_95921155     ZHar    A    G        0      0        2 
   4  chr4_95921155   Sample    A    G        0      0        2 
   4  chr4_95921882     AAsi    A    G        0      0        2 
   4  chr4_95921882     AKia    A    G      0.5      1        2 
   4  chr4_95921882     AOna    A    G        0      0        2 
   4  chr4_95921882     ASom    A    G        0      0        2 
   4  chr4_95921882     HCab    A    G        0      0        2 
   4  chr4_95921882     HPrz    A    G        0      0        2 
   4  chr4_95921882     ZBoe    A    G        0      0        2 
   4  chr4_95921882     ZGre    A    G        0      0        2 
   4  chr4_95921882     ZHar    A    G        0      0        2 
   4  chr4_95921882   Sample    A    G        0      0        2 
   4  chr4_95925541     AAsi    C    T        0      0        2 
   4  chr4_95925541     AKia    C    T        0      0        2 
   4  chr4_95925541     AOna    C    T        0      0        2 
   4  chr4_95925541     ASom    C    T        0      0        2 
   4  chr4_95925541     HCab    C    T        1      2        2 
   4  chr4_95925541     HPrz    C    T        1      2        2 
   4  chr4_95925541     ZBoe    C    T        0      0        2 
   4  chr4_95925541     ZGre    C    T        0      0        2 
   4  chr4_95925541     ZHar    C    T        0      0        2 
   4  chr4_95925541   Sample    C    T        0      0        2 
   4  chr4_95928607     AAsi    T    C        0      0        2 
   4  chr4_95928607     AKia    T    C        0      0        2 
   4  chr4_95928607     AOna    T    C        0      0        2 
   4  chr4_95928607     ASom    T    C        0      0        2 
   4  chr4_95928607     HCab    T    C      0.5      1        2 
   4  chr4_95928607     HPrz    T    C      0.5      1        2 
   4  chr4_95928607     ZBoe    T    C        0      0        2 
   4  chr4_95928607     ZGre    T    C        0      0        2 
   4  chr4_95928607     ZHar    T    C        0      0        2 
   4  chr4_95928607   Sample    T    C        0      0        2 
   4  chr4_95928683     AAsi    T    C        0      0        2 
   4  chr4_95928683     AKia    T    C        0      0        2 
   4  chr4_95928683     AOna    T    C        0      0        2 
   4  chr4_95928683     ASom    T    C        0      0        2 
   4  chr4_95928683     HCab    T    C        0      0        2 
   4  chr4_95928683     HPrz    T    C        0      0        2 
   4  chr4_95928683     ZBoe    T    C        0      0        2 
   4  chr4_95928683     ZGre    T    C        1      2        2 
   4  chr4_95928683     ZHar    T    C        0      0        2 
   4  chr4_95928683   Sample    T    C        0      0        2 
   4  chr4_95937015     AAsi    T    C        0      0        2 
   4  chr4_95937015     AKia    T    C        0      0        2 
   4  chr4_95937015     AOna    T    C        0      0        2 
   4  chr4_95937015     ASom    T    C        0      0        2 
   4  chr4_95937015     HCab    T    C        0      0        2 
   4  chr4_95937015     HPrz    T    C      0.5      1        2 
   4  chr4_95937015     ZBoe    T    C        0      0        2 
   4  chr4_95937015     ZGre    T    C        0      0        2 
   4  chr4_95937015     ZHar    T    C        0      0        2 
   4  chr4_95937015   Sample    T    C        0      0        2 
   4  chr4_95937891     AAsi    A    G        0      0        2 
   4  chr4_95937891     AKia    A    G        0      0        2 
   4  chr4_95937891     AOna    A    G      0.5      1        2 
   4  chr4_95937891     ASom    A    G        0      0        2 
   4  chr4_95937891     HCab    A    G        0      0        2 
   4  chr4_95937891     HPrz    A    G        0      0        2 
   4  chr4_95937891     ZBoe    A    G        0      0        2 
   4  chr4_95937891     ZGre    A    G        0      0        2 
   4  chr4_95937891     ZHar    A    G        1      2        2 
   4  chr4_95937891   Sample    A    G        0      0        2 
   4  chr4_95939824     AAsi    G    A        0      0        2 
   4  chr4_95939824     AKia    G    A        0      0        2 
   4  chr4_95939824     AOna    G    A        0      0        2 
   4  chr4_95939824     ASom    G    A        0      0        2 
   4  chr4_95939824     HCab    G    A      0.5      1        2 
   4  chr4_95939824     HPrz    G    A        0      0        2 
   4  chr4_95939824     ZBoe    G    A        0      0        2 
   4  chr4_95939824     ZGre    G    A        0      0        2 
   4  chr4_95939824     ZHar    G    A        0      0        2 
   4  chr4_95939824   Sample    G    A        0      0        2 
   4  chr4_95953369     AAsi    G    C        0      0        2 
   4  chr4_95953369     AKia    G    C        0      0        2 
   4  chr4_95953369     AOna    G    C      0.5      1        2 
   4  chr4_95953369     ASom    G    C        0      0        2 
   4  chr4_95953369     HCab    G    C        0      0        2 
   4  chr4_95953369     HPrz    G    C        0      0        2 
   4  chr4_95953369     ZBoe    G    C        0      0        2 
   4  chr4_95953369     ZGre    G    C        0      0        2 
   4  chr4_95953369     ZHar    G    C        0      0        2 
   4  chr4_95953369   Sample    G    C        0      0        2 
   4  chr4_95956960     AAsi    G    A        0      0        2 
   4  chr4_95956960     AKia    G    A        0      0        2 
   4  chr4_95956960     AOna    G    A        0      0        2 
   4  chr4_95956960     ASom    G    A        0      0        2 
   4  chr4_95956960     HCab    G    A        0      0        2 
   4  chr4_95956960     HPrz    G    A        0      0        2 
   4  chr4_95956960     ZBoe    G    A        1      2        2 
   4  chr4_95956960     ZGre    G    A        1      2        2 
   4  chr4_95956960     ZHar    G    A        1      2        2 
   4  chr4_95956960   Sample    G    A        0      0        2 
   4  chr4_95962096     AAsi    G    A        0      0        2 
   4  chr4_95962096     AKia    G    A        0      0        2 
   4  chr4_95962096     AOna    G    A        0      0        2 
   4  chr4_95962096     ASom    G    A        0      0        2 
   4  chr4_95962096     HCab    G    A        0      0        2 
   4  chr4_95962096     HPrz    G    A      0.5      1        2 
   4  chr4_95962096     ZBoe    G    A        0      0        2 
   4  chr4_95962096     ZGre    G    A        0      0        2 
   4  chr4_95962096     ZHar    G    A        0      0        2 
   4  chr4_95962096   Sample    G    A        0      0        2 
   4  chr4_95962122     AAsi    T    C        0      0        2 
   4  chr4_95962122     AKia    T    C        0      0        2 
   4  chr4_95962122     AOna    T    C        0      0        2 
   4  chr4_95962122     ASom    T    C        0      0        2 
   4  chr4_95962122     HCab    T    C        0      0        2 
   4  chr4_95962122     HPrz    T    C        0      0        2 
   4  chr4_95962122     ZBoe    T    C        1      2        2 
   4  chr4_95962122     ZGre    T    C        1      2        2 
   4  chr4_95962122     ZHar    T    C        1      2        2 
   4  chr4_95962122   Sample    T    C        0      0        2 
   4  chr4_95969055     AAsi    C    T        0      0        2 
   4  chr4_95969055     AKia    C    T        0      0        2 
   4  chr4_95969055     AOna    C    T        0      0        2 
   4  chr4_95969055     ASom    C    T        0      0        2 
   4  chr4_95969055     HCab    C    T        1      2        2 
   4  chr4_95969055     HPrz    C    T        1      2        2 
   4  chr4_95969055     ZBoe    C    T        0      0        2 
   4  chr4_95969055     ZGre    C    T        0      0        2 
   4  chr4_95969055     ZHar    C    T        0      0        2 
   4  chr4_95969055   Sample    C    T        0      0        2 
   4  chr4_95977229     AAsi    G    A        0      0        2 
   4  chr4_95977229     AKia    G    A        0      0        2 
   4  chr4_95977229     AOna    G    A        0      0        2 
   4  chr4_95977229     ASom    G    A        0      0        2 
   4  chr4_95977229     HCab    G    A        0      0        2 
   4  chr4_95977229     HPrz    G    A        0      0        2 
   4  chr4_95977229     ZBoe    G    A        0      0        2 
   4  chr4_95977229     ZGre    G    A        1      2        2 
   4  chr4_95977229     ZHar    G    A        0      0        2 
   4  chr4_95977229   Sample    G    A        0      0        2 
   4  chr4_95977472     AAsi    C    G        0      0        2 
   4  chr4_95977472     AKia    C    G        0      0        2 
   4  chr4_95977472     AOna    C    G        0      0        2 
   4  chr4_95977472     ASom    C    G        0      0        2 
   4  chr4_95977472     HCab    C    G        1      2        2 
   4  chr4_95977472     HPrz    C    G        1      2        2 
   4  chr4_95977472     ZBoe    C    G        0      0        2 
   4  chr4_95977472     ZGre    C    G        0      0        2 
   4  chr4_95977472     ZHar    C    G        0      0        2 
   4  chr4_95977472   Sample    C    G        0      0        2 
   4  chr4_95979940     AAsi    G    A      0.5      1        2 
   4  chr4_95979940     AKia    G    A        0      0        2 
   4  chr4_95979940     AOna    G    A        0      0        2 
   4  chr4_95979940     ASom    G    A        0      0        2 
   4  chr4_95979940     HCab    G    A        0      0        2 
   4  chr4_95979940     HPrz    G    A        0      0        2 
   4  chr4_95979940     ZBoe    G    A        0      0        2 
   4  chr4_95979940     ZGre    G    A        0      0        2 
   4  chr4_95979940     ZHar    G    A        0      0        2 
   4  chr4_95979940   Sample    G    A        0      0        2 
   4  chr4_95982343     AAsi    T    C        0      0        2 
   4  chr4_95982343     AKia    T    C        0      0        2 
   4  chr4_95982343     AOna    T    C        0      0        2 
   4  chr4_95982343     ASom    T    C        0      0        2 
   4  chr4_95982343     HCab    T    C        0      0        2 
   4  chr4_95982343     HPrz    T    C        0      0        2 
   4  chr4_95982343     ZBoe    T    C        0      0        2 
   4  chr4_95982343     ZGre    T    C        1      2        2 
   4  chr4_95982343     ZHar    T    C        0      0        2 
   4  chr4_95982343   Sample    T    C        0      0        2 
   4  chr4_95992545     AAsi    A    G      0.5      1        2 
   4  chr4_95992545     AKia    A    G        0      0        2 
   4  chr4_95992545     AOna    A    G        0      0        2 
   4  chr4_95992545     ASom    A    G        0      0        2 
   4  chr4_95992545     HCab    A    G        0      0        2 
   4  chr4_95992545     HPrz    A    G        0      0        2 
   4  chr4_95992545     ZBoe    A    G        0      0        2 
   4  chr4_95992545     ZGre    A    G        0      0        2 
   4  chr4_95992545     ZHar    A    G        0      0        2 
   4  chr4_95992545   Sample    A    G        0      0        2 
   4  chr4_95996459     AAsi    G    A        0      0        2 
   4  chr4_95996459     AKia    G    A        0      0        2 
   4  chr4_95996459     AOna    G    A      0.5      1        2 
   4  chr4_95996459     ASom    G    A        0      0        2 
   4  chr4_95996459     HCab    G    A        1      2        2 
   4  chr4_95996459     HPrz    G    A        1      2        2 
   4  chr4_95996459     ZBoe    G    A        1      2        2 
   4  chr4_95996459     ZGre    G    A        0      0        2 
   4  chr4_95996459     ZHar    G    A        1      2        2 
   4  chr4_95996459   Sample    G    A        0      0        2 
   4  chr4_95997645     AAsi    T    A        1      2        2 
   4  chr4_95997645     AKia    T    A        0      0        2 
   4  chr4_95997645     AOna    T    A        0      0        2 
   4  chr4_95997645     ASom    T    A        1      2        2 
   4  chr4_95997645     HCab    T    A        0      0        2 
   4  chr4_95997645     HPrz    T    A        0      0        2 
   4  chr4_95997645     ZBoe    T    A        0      0        2 
   4  chr4_95997645     ZGre    T    A        0      0        2 
   4  chr4_95997645     ZHar    T    A        0      0        2 
   4  chr4_95997645   Sample    T    A        1      2        2 
   4  chr4_95997864     AAsi    G    A        0      0        2 
   4  chr4_95997864     AKia    G    A        0      0        2 
   4  chr4_95997864     AOna    G    A      0.5      1        2 
   4  chr4_95997864     ASom    G    A        0      0        2 
   4  chr4_95997864     HCab    G    A        0      0        2 
   4  chr4_95997864     HPrz    G    A        0      0        2 
   4  chr4_95997864     ZBoe    G    A        1      2        2 
   4  chr4_95997864     ZGre    G    A        1      2        2 
   4  chr4_95997864     ZHar    G    A        1      2        2 
   4  chr4_95997864   Sample    G    A        0      0        2 
   4  chr4_96000796     AAsi    G    A      0.5      1        2 
   4  chr4_96000796     AKia    G    A        0      0        2 
   4  chr4_96000796     AOna    G    A        0      0        2 
   4  chr4_96000796     ASom    G    A        0      0        2 
   4  chr4_96000796     HCab    G    A        0      0        2 
   4  chr4_96000796     HPrz    G    A        0      0        2 
   4  chr4_96000796     ZBoe    G    A        0      0        2 
   4  chr4_96000796     ZGre    G    A        0      0        2 
   4  chr4_96000796     ZHar    G    A        0      0        2 
   4  chr4_96000796   Sample    G    A        0      0        2 
   4  chr4_96001975     AAsi    C    T        1      2        2 
   4  chr4_96001975     AKia    C    T        1      2        2 
   4  chr4_96001975     AOna    C    T        1      2        2 
   4  chr4_96001975     ASom    C    T        1      2        2 
   4  chr4_96001975     HCab    C    T        0      0        2 
   4  chr4_96001975     HPrz    C    T        0      0        2 
   4  chr4_96001975     ZBoe    C    T        0      0        2 
   4  chr4_96001975     ZGre    C    T        0      0        2 
   4  chr4_96001975     ZHar    C    T        0      0        2 
   4  chr4_96001975   Sample    C    T        1      2        2 
   4  chr4_96004173     AAsi    A    G        0      0        2 
   4  chr4_96004173     AKia    A    G        1      2        2 
   4  chr4_96004173     AOna    A    G      0.5      1        2 
   4  chr4_96004173     ASom    A    G        0      0        2 
   4  chr4_96004173     HCab    A    G        0      0        2 
   4  chr4_96004173     HPrz    A    G        0      0        2 
   4  chr4_96004173     ZBoe    A    G        0      0        2 
   4  chr4_96004173     ZGre    A    G        0      0        2 
   4  chr4_96004173     ZHar    A    G        0      0        2 
   4  chr4_96004173   Sample    A    G        0      0        2 
   4  chr4_96004674     AAsi    A    G        0      0        2 
   4  chr4_96004674     AKia    A    G        0      0        2 
   4  chr4_96004674     AOna    A    G        0      0        2 
   4  chr4_96004674     ASom    A    G        0      0        2 
   4  chr4_96004674     HCab    A    G        0      0        2 
   4  chr4_96004674     HPrz    A    G        0      0        2 
   4  chr4_96004674     ZBoe    A    G        0      0        2 
   4  chr4_96004674     ZGre    A    G        0      0        2 
   4  chr4_96004674     ZHar    A    G        1      2        2 
   4  chr4_96004674   Sample    A    G        0      0        2 
   4  chr4_96008170     AAsi    C    T        0      0        2 
   4  chr4_96008170     AKia    C    T        0      0        2 
   4  chr4_96008170     AOna    C    T        0      0        2 
   4  chr4_96008170     ASom    C    T        0      0        2 
   4  chr4_96008170     HCab    C    T        0      0        2 
   4  chr4_96008170     HPrz    C    T        0      0        2 
   4  chr4_96008170     ZBoe    C    T      0.5      1        2 
   4  chr4_96008170     ZGre    C    T        0      0        2 
   4  chr4_96008170     ZHar    C    T        0      0        2 
   4  chr4_96008170   Sample    C    T        0      0        2 
   4  chr4_96009997     AAsi    T    C        0      0        2 
   4  chr4_96009997     AKia    T    C        0      0        2 
   4  chr4_96009997     AOna    T    C        0      0        2 
   4  chr4_96009997     ASom    T    C        0      0        2 
   4  chr4_96009997     HCab    T    C        0      0        2 
   4  chr4_96009997     HPrz    T    C        0      0        2 
   4  chr4_96009997     ZBoe    T    C        0      0        2 
   4  chr4_96009997     ZGre    T    C        0      0        2 
   4  chr4_96009997     ZHar    T    C        1      2        2 
   4  chr4_96009997   Sample    T    C        0      0        2 
   4  chr4_96042353     AAsi    A    C        0      0        2 
   4  chr4_96042353     AKia    A    C        0      0        2 
   4  chr4_96042353     AOna    A    C        0      0        2 
   4  chr4_96042353     ASom    A    C        0      0        2 
   4  chr4_96042353     HCab    A    C        0      0        2 
   4  chr4_96042353     HPrz    A    C        0      0        2 
   4  chr4_96042353     ZBoe    A    C        0      0        2 
   4  chr4_96042353     ZGre    A    C        0      0        2 
   4  chr4_96042353     ZHar    A    C      0.5      1        2 
   4  chr4_96042353   Sample    A    C        0      0        2 
   4  chr4_96047016     AAsi    A    G        0      0        2 
   4  chr4_96047016     AKia    A    G        0      0        2 
   4  chr4_96047016     AOna    A    G        0      0        2 
   4  chr4_96047016     ASom    A    G        0      0        2 
   4  chr4_96047016     HCab    A    G        0      0        2 
   4  chr4_96047016     HPrz    A    G        0      0        2 
   4  chr4_96047016     ZBoe    A    G        0      0        2 
   4  chr4_96047016     ZGre    A    G        1      2        2 
   4  chr4_96047016     ZHar    A    G        0      0        2 
   4  chr4_96047016   Sample    A    G        0      0        2 
   4  chr4_96048116     AAsi    C    T      0.5      1        2 
   4  chr4_96048116     AKia    C    T        0      0        2 
   4  chr4_96048116     AOna    C    T        0      0        2 
   4  chr4_96048116     ASom    C    T        1      2        2 
   4  chr4_96048116     HCab    C    T        0      0        2 
   4  chr4_96048116     HPrz    C    T        0      0        2 
   4  chr4_96048116     ZBoe    C    T        0      0        2 
   4  chr4_96048116     ZGre    C    T        0      0        2 
   4  chr4_96048116     ZHar    C    T        0      0        2 
   4  chr4_96048116   Sample    C    T        0      0        2 
   4  chr4_96052133     AAsi    A    C        0      0        2 
   4  chr4_96052133     AKia    A    C        1      2        2 
   4  chr4_96052133     AOna    A    C        1      2        2 
   4  chr4_96052133     ASom    A    C        0      0        2 
   4  chr4_96052133     HCab    A    C        0      0        2 
   4  chr4_96052133     HPrz    A    C        0      0        2 
   4  chr4_96052133     ZBoe    A    C        0      0        2 
   4  chr4_96052133     ZGre    A    C        0      0        2 
   4  chr4_96052133     ZHar    A    C        0      0        2 
   4  chr4_96052133   Sample    A    C        0      0        2 
   4  chr4_96055545     AAsi    T    C        0      0        2 
   4  chr4_96055545     AKia    T    C        0      0        2 
   4  chr4_96055545     AOna    T    C        0      0        2 
   4  chr4_96055545     ASom    T    C        0      0        2 
   4  chr4_96055545     HCab    T    C        0      0        2 
   4  chr4_96055545     HPrz    T    C      0.5      1        2 
   4  chr4_96055545     ZBoe    T    C        0      0        2 
   4  chr4_96055545     ZGre    T    C        0      0        2 
   4  chr4_96055545     ZHar    T    C        0      0        2 
   4  chr4_96055545   Sample    T    C        0      0        2 
   4  chr4_96055569     AAsi    A    C        0      0        2 
   4  chr4_96055569     AKia    A    C        0      0        2 
   4  chr4_96055569     AOna    A    C        0      0        2 
   4  chr4_96055569     ASom    A    C        0      0        2 
   4  chr4_96055569     HCab    A    C        1      2        2 
   4  chr4_96055569     HPrz    A    C        1      2        2 
   4  chr4_96055569     ZBoe    A    C        0      0        2 
   4  chr4_96055569     ZGre    A    C        0      0        2 
   4  chr4_96055569     ZHar    A    C        0      0        2 
   4  chr4_96055569   Sample    A    C        0      0        2 
   4  chr4_96056263     AAsi    T    C        0      0        2 
   4  chr4_96056263     AKia    T    C        0      0        2 
   4  chr4_96056263     AOna    T    C        0      0        2 
   4  chr4_96056263     ASom    T    C        0      0        2 
   4  chr4_96056263     HCab    T    C        0      0        2 
   4  chr4_96056263     HPrz    T    C        0      0        2 
   4  chr4_96056263     ZBoe    T    C        1      2        2 
   4  chr4_96056263     ZGre    T    C        0      0        2 
   4  chr4_96056263     ZHar    T    C        0      0        2 
   4  chr4_96056263   Sample    T    C        0      0        2 
   4  chr4_96056566     AAsi    C    G        0      0        2 
   4  chr4_96056566     AKia    C    G        0      0        2 
   4  chr4_96056566     AOna    C    G        0      0        2 
   4  chr4_96056566     ASom    C    G        0      0        2 
   4  chr4_96056566     HCab    C    G        1      2        2 
   4  chr4_96056566     HPrz    C    G        1      2        2 
   4  chr4_96056566     ZBoe    C    G        0      0        2 
   4  chr4_96056566     ZGre    C    G        0      0        2 
   4  chr4_96056566     ZHar    C    G        0      0        2 
   4  chr4_96056566   Sample    C    G        0      0        2 
   4  chr4_96067269     AAsi    T    C        0      0        2 
   4  chr4_96067269     AKia    T    C        0      0        2 
   4  chr4_96067269     AOna    T    C        0      0        2 
   4  chr4_96067269     ASom    T    C        0      0        2 
   4  chr4_96067269     HCab    T    C        0      0        2 
   4  chr4_96067269     HPrz    T    C        0      0        2 
   4  chr4_96067269     ZBoe    T    C        1      2        2 
   4  chr4_96067269     ZGre    T    C        0      0        2 
   4  chr4_96067269     ZHar    T    C        0      0        2 
   4  chr4_96067269   Sample    T    C        0      0        2 
   4  chr4_96074027     AAsi    T    A        0      0        2 
   4  chr4_96074027     AKia    T    A        0      0        2 
   4  chr4_96074027     AOna    T    A        0      0        2 
   4  chr4_96074027     ASom    T    A        0      0        2 
   4  chr4_96074027     HCab    T    A        1      2        2 
   4  chr4_96074027     HPrz    T    A        1      2        2 
   4  chr4_96074027     ZBoe    T    A        0      0        2 
   4  chr4_96074027     ZGre    T    A        0      0        2 
   4  chr4_96074027     ZHar    T    A        0      0        2 
   4  chr4_96074027   Sample    T    A        0      0        2 
   4  chr4_96075908     AAsi    T    C        0      0        2 
   4  chr4_96075908     AKia    T    C        0      0        2 
   4  chr4_96075908     AOna    T    C        0      0        2 
   4  chr4_96075908     ASom    T    C        0      0        2 
   4  chr4_96075908     HCab    T    C        0      0        2 
   4  chr4_96075908     HPrz    T    C      0.5      1        2 
   4  chr4_96075908     ZBoe    T    C        0      0        2 
   4  chr4_96075908     ZGre    T    C        0      0        2 
   4  chr4_96075908     ZHar    T    C        0      0        2 
   4  chr4_96075908   Sample    T    C        0      0        2 
   4  chr4_96077929     AAsi    C    A        1      2        2 
   4  chr4_96077929     AKia    C    A        0      0        2 
   4  chr4_96077929     AOna    C    A        0      0        2 
   4  chr4_96077929     ASom    C    A        1      2        2 
   4  chr4_96077929     HCab    C    A        0      0        2 
   4  chr4_96077929     HPrz    C    A        0      0        2 
   4  chr4_96077929     ZBoe    C    A        0      0        2 
   4  chr4_96077929     ZGre    C    A        0      0        2 
   4  chr4_96077929     ZHar    C    A        0      0        2 
   4  chr4_96077929   Sample    C    A        0      0        2 
   4  chr4_96079505     AAsi    T    C        1      2        2 
   4  chr4_96079505     AKia    T    C        0      0        2 
   4  chr4_96079505     AOna    T    C        0      0        2 
   4  chr4_96079505     ASom    T    C        1      2        2 
   4  chr4_96079505     HCab    T    C        0      0        2 
   4  chr4_96079505     HPrz    T    C        0      0        2 
   4  chr4_96079505     ZBoe    T    C        0      0        2 
   4  chr4_96079505     ZGre    T    C        0      0        2 
   4  chr4_96079505     ZHar    T    C        0      0        2 
   4  chr4_96079505   Sample    T    C        1      2        2 
   4  chr4_96105314     AAsi    C    T        0      0        2 
   4  chr4_96105314     AKia    C    T        0      0        2 
   4  chr4_96105314     AOna    C    T        0      0        2 
   4  chr4_96105314     ASom    C    T        0      0        2 
   4  chr4_96105314     HCab    C    T        0      0        2 
   4  chr4_96105314     HPrz    C    T        0      0        2 
   4  chr4_96105314     ZBoe    C    T        0      0        2 
   4  chr4_96105314     ZGre    C    T        1      2        2 
   4  chr4_96105314     ZHar    C    T        0      0        2 
   4  chr4_96105314   Sample    C    T        0      0        2 
   4  chr4_96114880     AAsi    T    G        0      0        2 
   4  chr4_96114880     AKia    T    G        0      0        2 
   4  chr4_96114880     AOna    T    G        0      0        2 
   4  chr4_96114880     ASom    T    G        0      0        2 
   4  chr4_96114880     HCab    T    G      0.5      1        2 
   4  chr4_96114880     HPrz    T    G        0      0        2 
   4  chr4_96114880     ZBoe    T    G        0      0        2 
   4  chr4_96114880     ZGre    T    G        0      0        2 
   4  chr4_96114880     ZHar    T    G        0      0        2 
   4  chr4_96114880   Sample    T    G        0      0        2 
   4  chr4_96119069     AAsi    T    C        0      0        2 
   4  chr4_96119069     AKia    T    C        0      0        2 
   4  chr4_96119069     AOna    T    C        0      0        2 
   4  chr4_96119069     ASom    T    C        0      0        2 
   4  chr4_96119069     HCab    T    C        0      0        2 
   4  chr4_96119069     HPrz    T    C        0      0        2 
   4  chr4_96119069     ZBoe    T    C      0.5      1        2 
   4  chr4_96119069     ZGre    T    C        0      0        2 
   4  chr4_96119069     ZHar    T    C        0      0        2 
   4  chr4_96119069   Sample    T    C        0      0        2 
   4  chr4_96120299     AAsi    C    T        0      0        2 
   4  chr4_96120299     AKia    C    T      0.5      1        2 
   4  chr4_96120299     AOna    C    T        0      0        2 
   4  chr4_96120299     ASom    C    T        0      0        2 
   4  chr4_96120299     HCab    C    T        0      0        2 
   4  chr4_96120299     HPrz    C    T        0      0        2 
   4  chr4_96120299     ZBoe    C    T        0      0        2 
   4  chr4_96120299     ZGre    C    T        0      0        2 
   4  chr4_96120299     ZHar    C    T        0      0        2 
   4  chr4_96120299   Sample    C    T        0      0        2 
   4  chr4_96121313     AAsi    A    G        0      0        2 
   4  chr4_96121313     AKia    A    G        0      0        2 
   4  chr4_96121313     AOna    A    G        0      0        2 
   4  chr4_96121313     ASom    A    G        0      0        2 
   4  chr4_96121313     HCab    A    G        0      0        2 
   4  chr4_96121313     HPrz    A    G        0      0        2 
   4  chr4_96121313     ZBoe    A    G        0      0        2 
   4  chr4_96121313     ZGre    A    G        0      0        2 
   4  chr4_96121313     ZHar    A    G        1      2        2 
   4  chr4_96121313   Sample    A    G        0      0        2 
   4  chr4_96138043     AAsi    C    T        0      0        2 
   4  chr4_96138043     AKia    C    T        0      0        2 
   4  chr4_96138043     AOna    C    T        0      0        2 
   4  chr4_96138043     ASom    C    T        0      0        2 
   4  chr4_96138043     HCab    C    T        0      0        2 
   4  chr4_96138043     HPrz    C    T      0.5      1        2 
   4  chr4_96138043     ZBoe    C    T        0      0        2 
   4  chr4_96138043     ZGre    C    T        0      0        2 
   4  chr4_96138043     ZHar    C    T        0      0        2 
   4  chr4_96138043   Sample    C    T        0      0        2 
   4  chr4_96145803     AAsi    C    T        0      0        2 
   4  chr4_96145803     AKia    C    T        0      0        2 
   4  chr4_96145803     AOna    C    T        0      0        2 
   4  chr4_96145803     ASom    C    T        0      0        2 
   4  chr4_96145803     HCab    C    T        0      0        2 
   4  chr4_96145803     HPrz    C    T        0      0        2 
   4  chr4_96145803     ZBoe    C    T        0      0        2 
   4  chr4_96145803     ZGre    C    T        1      2        2 
   4  chr4_96145803     ZHar    C    T        0      0        2 
   4  chr4_96145803   Sample    C    T        0      0        2 
   4  chr4_96147750     AAsi    A    G        0      0        2 
   4  chr4_96147750     AKia    A    G        0      0        2 
   4  chr4_96147750     AOna    A    G        0      0        2 
   4  chr4_96147750     ASom    A    G        0      0        2 
   4  chr4_96147750     HCab    A    G        1      2        2 
   4  chr4_96147750     HPrz    A    G        1      2        2 
   4  chr4_96147750     ZBoe    A    G        0      0        2 
   4  chr4_96147750     ZGre    A    G        0      0        2 
   4  chr4_96147750     ZHar    A    G        0      0        2 
   4  chr4_96147750   Sample    A    G        0      0        2 
   4  chr4_96153500     AAsi    G    T        0      0        2 
   4  chr4_96153500     AKia    G    T        0      0        2 
   4  chr4_96153500     AOna    G    T        0      0        2 
   4  chr4_96153500     ASom    G    T        0      0        2 
   4  chr4_96153500     HCab    G    T        1      2        2 
   4  chr4_96153500     HPrz    G    T        1      2        2 
   4  chr4_96153500     ZBoe    G    T        0      0        2 
   4  chr4_96153500     ZGre    G    T        0      0        2 
   4  chr4_96153500     ZHar    G    T        0      0        2 
   4  chr4_96153500   Sample    G    T        0      0        2 
   4  chr4_96158657     AAsi    G    C      0.5      1        2 
   4  chr4_96158657     AKia    G    C        0      0        2 
   4  chr4_96158657     AOna    G    C        0      0        2 
   4  chr4_96158657     ASom    G    C        0      0        2 
   4  chr4_96158657     HCab    G    C        0      0        2 
   4  chr4_96158657     HPrz    G    C        0      0        2 
   4  chr4_96158657     ZBoe    G    C        0      0        2 
   4  chr4_96158657     ZGre    G    C        0      0        2 
   4  chr4_96158657     ZHar    G    C        0      0        2 
   4  chr4_96158657   Sample    G    C        0      0        2 
   4  chr4_96164864     AAsi    G    T        0      0        2 
   4  chr4_96164864     AKia    G    T        0      0        2 
   4  chr4_96164864     AOna    G    T        0      0        2 
   4  chr4_96164864     ASom    G    T        0      0        2 
   4  chr4_96164864     HCab    G    T        0      0        2 
   4  chr4_96164864     HPrz    G    T        0      0        2 
   4  chr4_96164864     ZBoe    G    T        1      2        2 
   4  chr4_96164864     ZGre    G    T        0      0        2 
   4  chr4_96164864     ZHar    G    T        0      0        2 
   4  chr4_96164864   Sample    G    T        0      0        2 
   4  chr4_96167789     AAsi    T    C        0      0        2 
   4  chr4_96167789     AKia    T    C        0      0        2 
   4  chr4_96167789     AOna    T    C      0.5      1        2 
   4  chr4_96167789     ASom    T    C        0      0        2 
   4  chr4_96167789     HCab    T    C        0      0        2 
   4  chr4_96167789     HPrz    T    C        0      0        2 
   4  chr4_96167789     ZBoe    T    C        0      0        2 
   4  chr4_96167789     ZGre    T    C        0      0        2 
   4  chr4_96167789     ZHar    T    C        0      0        2 
   4  chr4_96167789   Sample    T    C        0      0        2 
   4  chr4_96174087     AAsi    G    C        0      0        2 
   4  chr4_96174087     AKia    G    C        0      0        2 
   4  chr4_96174087     AOna    G    C        0      0        2 
   4  chr4_96174087     ASom    G    C        0      0        2 
   4  chr4_96174087     HCab    G    C        1      2        2 
   4  chr4_96174087     HPrz    G    C        1      2        2 
   4  chr4_96174087     ZBoe    G    C        0      0        2 
   4  chr4_96174087     ZGre    G    C        0      0        2 
   4  chr4_96174087     ZHar    G    C        0      0        2 
   4  chr4_96174087   Sample    G    C        0      0        2 
   4  chr4_96176856     AAsi    A    C        0      0        2 
   4  chr4_96176856     AKia    A    C        0      0        2 
   4  chr4_96176856     AOna    A    C        0      0        2 
   4  chr4_96176856     ASom    A    C      0.5      1        2 
   4  chr4_96176856     HCab    A    C        0      0        2 
   4  chr4_96176856     HPrz    A    C        0      0        2 
   4  chr4_96176856     ZBoe    A    C        0      0        2 
   4  chr4_96176856     ZGre    A    C        0      0        2 
   4  chr4_96176856     ZHar    A    C        0      0        2 
   4  chr4_96176856   Sample    A    C        0      0        2 
   4  chr4_96183793     AAsi    C    T        0      0        2 
   4  chr4_96183793     AKia    C    T        0      0        2 
   4  chr4_96183793     AOna    C    T        0      0        2 
   4  chr4_96183793     ASom    C    T        0      0        2 
   4  chr4_96183793     HCab    C    T        0      0        2 
   4  chr4_96183793     HPrz    C    T        0      0        2 
   4  chr4_96183793     ZBoe    C    T      0.5      1        2 
   4  chr4_96183793     ZGre    C    T        0      0        2 
   4  chr4_96183793     ZHar    C    T        0      0        2 
   4  chr4_96183793   Sample    C    T        0      0        2 
   4  chr4_96187912     AAsi    C    T        0      0        2 
   4  chr4_96187912     AKia    C    T        1      2        2 
   4  chr4_96187912     AOna    C    T      0.5      1        2 
   4  chr4_96187912     ASom    C    T        0      0        2 
   4  chr4_96187912     HCab    C    T        0      0        2 
   4  chr4_96187912     HPrz    C    T        0      0        2 
   4  chr4_96187912     ZBoe    C    T        0      0        2 
   4  chr4_96187912     ZGre    C    T        0      0        2 
   4  chr4_96187912     ZHar    C    T        0      0        2 
   4  chr4_96187912   Sample    C    T        0      0        2 
   4  chr4_96191196     AAsi    G    A        0      0        2 
   4  chr4_96191196     AKia    G    A        0      0        2 
   4  chr4_96191196     AOna    G    A        0      0        2 
   4  chr4_96191196     ASom    G    A        0      0        2 
   4  chr4_96191196     HCab    G    A        1      2        2 
   4  chr4_96191196     HPrz    G    A        1      2        2 
   4  chr4_96191196     ZBoe    G    A        0      0        2 
   4  chr4_96191196     ZGre    G    A        0      0        2 
   4  chr4_96191196     ZHar    G    A        0      0        2 
   4  chr4_96191196   Sample    G    A        0      0        2 
   4  chr4_96191445     AAsi    C    T        0      0        2 
   4  chr4_96191445     AKia    C    T        0      0        2 
   4  chr4_96191445     AOna    C    T        0      0        2 
   4  chr4_96191445     ASom    C    T        0      0        2 
   4  chr4_96191445     HCab    C    T        0      0        2 
   4  chr4_96191445     HPrz    C    T        0      0        2 
   4  chr4_96191445     ZBoe    C    T        0      0        2 
   4  chr4_96191445     ZGre    C    T        0      0        2 
   4  chr4_96191445     ZHar    C    T      0.5      1        2 
   4  chr4_96191445   Sample    C    T        0      0        2 
   4  chr4_96191960     AAsi    T    C        0      0        2 
   4  chr4_96191960     AKia    T    C        0      0        2 
   4  chr4_96191960     AOna    T    C        0      0        2 
   4  chr4_96191960     ASom    T    C        0      0        2 
   4  chr4_96191960     HCab    T    C        1      2        2 
   4  chr4_96191960     HPrz    T    C        1      2        2 
   4  chr4_96191960     ZBoe    T    C        0      0        2 
   4  chr4_96191960     ZGre    T    C        0      0        2 
   4  chr4_96191960     ZHar    T    C        0      0        2 
   4  chr4_96191960   Sample    T    C        0      0        2 
   4  chr4_96192157     AAsi    G    C        0      0        2 
   4  chr4_96192157     AKia    G    C        0      0        2 
   4  chr4_96192157     AOna    G    C        0      0        2 
   4  chr4_96192157     ASom    G    C        0      0        2 
   4  chr4_96192157     HCab    G    C        1      2        2 
   4  chr4_96192157     HPrz    G    C        1      2        2 
   4  chr4_96192157     ZBoe    G    C        0      0        2 
   4  chr4_96192157     ZGre    G    C        0      0        2 
   4  chr4_96192157     ZHar    G    C        0      0        2 
   4  chr4_96192157   Sample    G    C        0      0        2 
   4  chr4_96193457     AAsi    G    A        0      0        2 
   4  chr4_96193457     AKia    G    A        0      0        2 
   4  chr4_96193457     AOna    G    A        0      0        2 
   4  chr4_96193457     ASom    G    A        0      0        2 
   4  chr4_96193457     HCab    G    A        0      0        2 
   4  chr4_96193457     HPrz    G    A        0      0        2 
   4  chr4_96193457     ZBoe    G    A        0      0        2 
   4  chr4_96193457     ZGre    G    A        0      0        2 
   4  chr4_96193457     ZHar    G    A      0.5      1        2 
   4  chr4_96193457   Sample    G    A        0      0        2 
   4  chr4_96193846     AAsi    T    A        0      0        2 
   4  chr4_96193846     AKia    T    A        0      0        2 
   4  chr4_96193846     AOna    T    A        0      0        2 
   4  chr4_96193846     ASom    T    A        0      0        2 
   4  chr4_96193846     HCab    T    A        0      0        2 
   4  chr4_96193846     HPrz    T    A        0      0        2 
   4  chr4_96193846     ZBoe    T    A      0.5      1        2 
   4  chr4_96193846     ZGre    T    A        0      0        2 
   4  chr4_96193846     ZHar    T    A        0      0        2 
   4  chr4_96193846   Sample    T    A        0      0        2 
   4  chr4_96196160     AAsi    A    G        0      0        2 
   4  chr4_96196160     AKia    A    G        0      0        2 
   4  chr4_96196160     AOna    A    G        0      0        2 
   4  chr4_96196160     ASom    A    G        0      0        2 
   4  chr4_96196160     HCab    A    G        0      0        2 
   4  chr4_96196160     HPrz    A    G        0      0        2 
   4  chr4_96196160     ZBoe    A    G        0      0        2 
   4  chr4_96196160     ZGre    A    G        0      0        2 
   4  chr4_96196160     ZHar    A    G        1      2        2 
   4  chr4_96196160   Sample    A    G        0      0        2 
   4  chr4_96197037     AAsi    A    G        0      0        2 
   4  chr4_96197037     AKia    A    G        0      0        2 
   4  chr4_96197037     AOna    A    G        0      0        2 
   4  chr4_96197037     ASom    A    G        0      0        2 
   4  chr4_96197037     HCab    A    G        0      0        2 
   4  chr4_96197037     HPrz    A    G        0      0        2 
   4  chr4_96197037     ZBoe    A    G        0      0        2 
   4  chr4_96197037     ZGre    A    G      0.5      1        2 
   4  chr4_96197037     ZHar    A    G        0      0        2 
   4  chr4_96197037   Sample    A    G        0      0        2 
   4  chr4_96200454     AAsi    G    A        0      0        2 
   4  chr4_96200454     AKia    G    A        0      0        2 
   4  chr4_96200454     AOna    G    A        0      0        2 
   4  chr4_96200454     ASom    G    A        0      0        2 
   4  chr4_96200454     HCab    G    A        1      2        2 
   4  chr4_96200454     HPrz    G    A        1      2        2 
   4  chr4_96200454     ZBoe    G    A        0      0        2 
   4  chr4_96200454     ZGre    G    A        0      0        2 
   4  chr4_96200454     ZHar    G    A        0      0        2 
   4  chr4_96200454   Sample    G    A        0      0        2 
   4  chr4_96200891     AAsi    T    C        0      0        2 
   4  chr4_96200891     AKia    T    C        0      0        2 
   4  chr4_96200891     AOna    T    C        0      0        2 
   4  chr4_96200891     ASom    T    C        0      0        2 
   4  chr4_96200891     HCab    T    C        0      0        2 
   4  chr4_96200891     HPrz    T    C        0      0        2 
   4  chr4_96200891     ZBoe    T    C        0      0        2 
   4  chr4_96200891     ZGre    T    C        0      0        2 
   4  chr4_96200891     ZHar    T    C      0.5      1        2 
   4  chr4_96200891   Sample    T    C        0      0        2 
   4  chr4_96201113     AAsi    A    T        0      0        2 
   4  chr4_96201113     AKia    A    T        0      0        2 
   4  chr4_96201113     AOna    A    T        0      0        2 
   4  chr4_96201113     ASom    A    T        0      0        2 
   4  chr4_96201113     HCab    A    T      0.5      1        2 
   4  chr4_96201113     HPrz    A    T      0.5      1        2 
   4  chr4_96201113     ZBoe    A    T        0      0        2 
   4  chr4_96201113     ZGre    A    T        0      0        2 
   4  chr4_96201113     ZHar    A    T        0      0        2 
   4  chr4_96201113   Sample    A    T        0      0        2 
   4  chr4_96206907     AAsi    A    G        0      0        2 
   4  chr4_96206907     AKia    A    G        0      0        2 
   4  chr4_96206907     AOna    A    G        0      0        2 
   4  chr4_96206907     ASom    A    G        0      0        2 
   4  chr4_96206907     HCab    A    G        0      0        2 
   4  chr4_96206907     HPrz    A    G        0      0        2 
   4  chr4_96206907     ZBoe    A    G        0      0        2 
   4  chr4_96206907     ZGre    A    G        0      0        2 
   4  chr4_96206907     ZHar    A    G      0.5      1        2 
   4  chr4_96206907   Sample    A    G        0      0        2 
   4  chr4_96207526     AAsi    T    C      0.5      1        2 
   4  chr4_96207526     AKia    T    C        0      0        2 
   4  chr4_96207526     AOna    T    C        0      0        2 
   4  chr4_96207526     ASom    T    C        0      0        2 
   4  chr4_96207526     HCab    T    C        0      0        2 
   4  chr4_96207526     HPrz    T    C        0      0        2 
   4  chr4_96207526     ZBoe    T    C        0      0        2 
   4  chr4_96207526     ZGre    T    C        0      0        2 
   4  chr4_96207526     ZHar    T    C        0      0        2 
   4  chr4_96207526   Sample    T    C        0      0        2 
   4  chr4_96210871     AAsi    T    C        0      0        2 
   4  chr4_96210871     AKia    T    C        0      0        2 
   4  chr4_96210871     AOna    T    C        0      0        2 
   4  chr4_96210871     ASom    T    C        0      0        2 
   4  chr4_96210871     HCab    T    C        0      0        2 
   4  chr4_96210871     HPrz    T    C      0.5      1        2 
   4  chr4_96210871     ZBoe    T    C        0      0        2 
   4  chr4_96210871     ZGre    T    C        0      0        2 
   4  chr4_96210871     ZHar    T    C        0      0        2 
   4  chr4_96210871   Sample    T    C        0      0        2 
   4  chr4_96214235     AAsi    G    C        0      0        2 
   4  chr4_96214235     AKia    G    C        1      2        2 
   4  chr4_96214235     AOna    G    C        0      0        2 
   4  chr4_96214235     ASom    G    C        0      0        2 
   4  chr4_96214235     HCab    G    C        0      0        2 
   4  chr4_96214235     HPrz    G    C        0      0        2 
   4  chr4_96214235     ZBoe    G    C        0      0        2 
   4  chr4_96214235     ZGre    G    C        0      0        2 
   4  chr4_96214235     ZHar    G    C        0      0        2 
   4  chr4_96214235   Sample    G    C        0      0        2 
   4  chr4_96225294     AAsi    G    A        0      0        2 
   4  chr4_96225294     AKia    G    A        1      2        2 
   4  chr4_96225294     AOna    G    A        1      2        2 
   4  chr4_96225294     ASom    G    A        0      0        2 
   4  chr4_96225294     HCab    G    A        0      0        2 
   4  chr4_96225294     HPrz    G    A        0      0        2 
   4  chr4_96225294     ZBoe    G    A        0      0        2 
   4  chr4_96225294     ZGre    G    A        0      0        2 
   4  chr4_96225294     ZHar    G    A        0      0        2 
   4  chr4_96225294   Sample    G    A        0      0        2 
   4  chr4_96226323     AAsi    G    A        0      0        2 
   4  chr4_96226323     AKia    G    A        0      0        2 
   4  chr4_96226323     AOna    G    A      0.5      1        2 
   4  chr4_96226323     ASom    G    A        0      0        2 
   4  chr4_96226323     HCab    G    A        0      0        2 
   4  chr4_96226323     HPrz    G    A        0      0        2 
   4  chr4_96226323     ZBoe    G    A        0      0        2 
   4  chr4_96226323     ZGre    G    A        0      0        2 
   4  chr4_96226323     ZHar    G    A        0      0        2 
   4  chr4_96226323   Sample    G    A        0      0        2 
   4  chr4_96236400     AAsi    T    C        0      0        2 
   4  chr4_96236400     AKia    T    C        0      0        2 
   4  chr4_96236400     AOna    T    C        0      0        2 
   4  chr4_96236400     ASom    T    C        0      0        2 
   4  chr4_96236400     HCab    T    C        0      0        2 
   4  chr4_96236400     HPrz    T    C        0      0        2 
   4  chr4_96236400     ZBoe    T    C        0      0        2 
   4  chr4_96236400     ZGre    T    C        0      0        2 
   4  chr4_96236400     ZHar    T    C      0.5      1        2 
   4  chr4_96236400   Sample    T    C        0      0        2 
   4  chr4_96237168     AAsi    A    G        1      2        2 
   4  chr4_96237168     AKia    A    G        0      0        2 
   4  chr4_96237168     AOna    A    G        0      0        2 
   4  chr4_96237168     ASom    A    G        1      2        2 
   4  chr4_96237168     HCab    A    G        0      0        2 
   4  chr4_96237168     HPrz    A    G        0      0        2 
   4  chr4_96237168     ZBoe    A    G        0      0        2 
   4  chr4_96237168     ZGre    A    G        0      0        2 
   4  chr4_96237168     ZHar    A    G        0      0        2 
   4  chr4_96237168   Sample    A    G        1      2        2 
   4  chr4_96244486     AAsi    G    A        0      0        2 
   4  chr4_96244486     AKia    G    A        0      0        2 
   4  chr4_96244486     AOna    G    A        0      0        2 
   4  chr4_96244486     ASom    G    A        0      0        2 
   4  chr4_96244486     HCab    G    A      0.5      1        2 
   4  chr4_96244486     HPrz    G    A        0      0        2 
   4  chr4_96244486     ZBoe    G    A        0      0        2 
   4  chr4_96244486     ZGre    G    A        0      0        2 
   4  chr4_96244486     ZHar    G    A        0      0        2 
   4  chr4_96244486   Sample    G    A        0      0        2 
   4  chr4_96254244     AAsi    G    C        0      0        2 
   4  chr4_96254244     AKia    G    C        0      0        2 
   4  chr4_96254244     AOna    G    C        0      0        2 
   4  chr4_96254244     ASom    G    C        0      0        2 
   4  chr4_96254244     HCab    G    C      0.5      1        2 
   4  chr4_96254244     HPrz    G    C        0      0        2 
   4  chr4_96254244     ZBoe    G    C        0      0        2 
   4  chr4_96254244     ZGre    G    C        0      0        2 
   4  chr4_96254244     ZHar    G    C        0      0        2 
   4  chr4_96254244   Sample    G    C        0      0        2 
   4  chr4_96258146     AAsi    T    C        0      0        2 
   4  chr4_96258146     AKia    T    C        0      0        2 
   4  chr4_96258146     AOna    T    C        0      0        2 
   4  chr4_96258146     ASom    T    C        0      0        2 
   4  chr4_96258146     HCab    T    C        0      0        2 
   4  chr4_96258146     HPrz    T    C        0      0        2 
   4  chr4_96258146     ZBoe    T    C        0      0        2 
   4  chr4_96258146     ZGre    T    C      0.5      1        2 
   4  chr4_96258146     ZHar    T    C        0      0        2 
   4  chr4_96258146   Sample    T    C        0      0        2 
   4  chr4_96262665     AAsi    A    G        0      0        2 
   4  chr4_96262665     AKia    A    G        0      0        2 
   4  chr4_96262665     AOna    A    G      0.5      1        2 
   4  chr4_96262665     ASom    A    G        0      0        2 
   4  chr4_96262665     HCab    A    G        0      0        2 
   4  chr4_96262665     HPrz    A    G        0      0        2 
   4  chr4_96262665     ZBoe    A    G        0      0        2 
   4  chr4_96262665     ZGre    A    G        0      0        2 
   4  chr4_96262665     ZHar    A    G        0      0        2 
   4  chr4_96262665   Sample    A    G        0      0        2 
   4  chr4_96267831     AAsi    A    G        0      0        2 
   4  chr4_96267831     AKia    A    G        0      0        2 
   4  chr4_96267831     AOna    A    G        0      0        2 
   4  chr4_96267831     ASom    A    G        0      0        2 
   4  chr4_96267831     HCab    A    G        0      0        2 
   4  chr4_96267831     HPrz    A    G        0      0        2 
   4  chr4_96267831     ZBoe    A    G        0      0        2 
   4  chr4_96267831     ZGre    A    G        0      0        2 
   4  chr4_96267831     ZHar    A    G      0.5      1        2 
   4  chr4_96267831   Sample    A    G        0      0        2 
   4  chr4_96274895     AAsi    G    C        0      0        2 
   4  chr4_96274895     AKia    G    C        0      0        2 
   4  chr4_96274895     AOna    G    C        0      0        2 
   4  chr4_96274895     ASom    G    C        0      0        2 
   4  chr4_96274895     HCab    G    C        0      0        2 
   4  chr4_96274895     HPrz    G    C        0      0        2 
   4  chr4_96274895     ZBoe    G    C        1      2        2 
   4  chr4_96274895     ZGre    G    C        0      0        2 
   4  chr4_96274895     ZHar    G    C        0      0        2 
   4  chr4_96274895   Sample    G    C        0      0        2 
   4  chr4_96277552     AAsi    G    A        0      0        2 
   4  chr4_96277552     AKia    G    A        0      0        2 
   4  chr4_96277552     AOna    G    A        0      0        2 
   4  chr4_96277552     ASom    G    A        0      0        2 
   4  chr4_96277552     HCab    G    A        1      2        2 
   4  chr4_96277552     HPrz    G    A        1      2        2 
   4  chr4_96277552     ZBoe    G    A        0      0        2 
   4  chr4_96277552     ZGre    G    A        0      0        2 
   4  chr4_96277552     ZHar    G    A        0      0        2 
   4  chr4_96277552   Sample    G    A        0      0        2 
   4  chr4_96280657     AAsi    G    C        1      2        2 
   4  chr4_96280657     AKia    G    C        0      0        2 
   4  chr4_96280657     AOna    G    C        0      0        2 
   4  chr4_96280657     ASom    G    C        0      0        2 
   4  chr4_96280657     HCab    G    C        0      0        2 
   4  chr4_96280657     HPrz    G    C        0      0        2 
   4  chr4_96280657     ZBoe    G    C        0      0        2 
   4  chr4_96280657     ZGre    G    C        0      0        2 
   4  chr4_96280657     ZHar    G    C        0      0        2 
   4  chr4_96280657   Sample    G    C        0      0        2 
   4  chr4_96281847     AAsi    A    G        0      0        2 
   4  chr4_96281847     AKia    A    G        0      0        2 
   4  chr4_96281847     AOna    A    G        0      0        2 
   4  chr4_96281847     ASom    A    G        0      0        2 
   4  chr4_96281847     HCab    A    G      0.5      1        2 
   4  chr4_96281847     HPrz    A    G        1      2        2 
   4  chr4_96281847     ZBoe    A    G        0      0        2 
   4  chr4_96281847     ZGre    A    G        0      0        2 
   4  chr4_96281847     ZHar    A    G        0      0        2 
   4  chr4_96281847   Sample    A    G        0      0        2 
   4  chr4_96287215     AAsi    T    C        0      0        2 
   4  chr4_96287215     AKia    T    C        0      0        2 
   4  chr4_96287215     AOna    T    C        0      0        2 
   4  chr4_96287215     ASom    T    C        0      0        2 
   4  chr4_96287215     HCab    T    C        1      2        2 
   4  chr4_96287215     HPrz    T    C        1      2        2 
   4  chr4_96287215     ZBoe    T    C        0      0        2 
   4  chr4_96287215     ZGre    T    C        0      0        2 
   4  chr4_96287215     ZHar    T    C        0      0        2 
   4  chr4_96287215   Sample    T    C        0      0        2 
   4  chr4_96291427     AAsi    G    T        0      0        2 
   4  chr4_96291427     AKia    G    T        1      2        2 
   4  chr4_96291427     AOna    G    T      0.5      1        2 
   4  chr4_96291427     ASom    G    T        0      0        2 
   4  chr4_96291427     HCab    G    T        0      0        2 
   4  chr4_96291427     HPrz    G    T        0      0        2 
   4  chr4_96291427     ZBoe    G    T        0      0        2 
   4  chr4_96291427     ZGre    G    T        0      0        2 
   4  chr4_96291427     ZHar    G    T        0      0        2 
   4  chr4_96291427   Sample    G    T        0      0        2 
   4  chr4_96298167     AAsi    T    C        0      0        2 
   4  chr4_96298167     AKia    T    C        0      0        2 
   4  chr4_96298167     AOna    T    C        0      0        2 
   4  chr4_96298167     ASom    T    C        0      0        2 
   4  chr4_96298167     HCab    T    C        0      0        2 
   4  chr4_96298167     HPrz    T    C        0      0        2 
   4  chr4_96298167     ZBoe    T    C        1      2        2 
   4  chr4_96298167     ZGre    T    C        0      0        2 
   4  chr4_96298167     ZHar    T    C        0      0        2 
   4  chr4_96298167   Sample    T    C        0      0        2 
   4  chr4_96298475     AAsi    G    T        0      0        2 
   4  chr4_96298475     AKia    G    T        0      0        2 
   4  chr4_96298475     AOna    G    T        0      0        2 
   4  chr4_96298475     ASom    G    T        0      0        2 
   4  chr4_96298475     HCab    G    T        0      0        2 
   4  chr4_96298475     HPrz    G    T        0      0        2 
   4  chr4_96298475     ZBoe    G    T      0.5      1        2 
   4  chr4_96298475     ZGre    G    T        0      0        2 
   4  chr4_96298475     ZHar    G    T        0      0        2 
   4  chr4_96298475   Sample    G    T        0      0        2 
   4  chr4_96299910     AAsi    G    C        0      0        2 
   4  chr4_96299910     AKia    G    C        0      0        2 
   4  chr4_96299910     AOna    G    C        0      0        2 
   4  chr4_96299910     ASom    G    C        0      0        2 
   4  chr4_96299910     HCab    G    C        0      0        2 
   4  chr4_96299910     HPrz    G    C      0.5      1        2 
   4  chr4_96299910     ZBoe    G    C        0      0        2 
   4  chr4_96299910     ZGre    G    C        0      0        2 
   4  chr4_96299910     ZHar    G    C        0      0        2 
   4  chr4_96299910   Sample    G    C        0      0        2 
   4  chr4_96305932     AAsi    T    C        0      0        2 
   4  chr4_96305932     AKia    T    C        0      0        2 
   4  chr4_96305932     AOna    T    C        0      0        2 
   4  chr4_96305932     ASom    T    C        0      0        2 
   4  chr4_96305932     HCab    T    C        0      0        2 
   4  chr4_96305932     HPrz    T    C        0      0        2 
   4  chr4_96305932     ZBoe    T    C        0      0        2 
   4  chr4_96305932     ZGre    T    C        0      0        2 
   4  chr4_96305932     ZHar    T    C        1      2        2 
   4  chr4_96305932   Sample    T    C        0      0        2 
   4  chr4_96311966     AAsi    C    A        1      2        2 
   4  chr4_96311966     AKia    C    A        0      0        2 
   4  chr4_96311966     AOna    C    A        0      0        2 
   4  chr4_96311966     ASom    C    A        1      2        2 
   4  chr4_96311966     HCab    C    A        0      0        2 
   4  chr4_96311966     HPrz    C    A        0      0        2 
   4  chr4_96311966     ZBoe    C    A        0      0        2 
   4  chr4_96311966     ZGre    C    A        0      0        2 
   4  chr4_96311966     ZHar    C    A        0      0        2 
   4  chr4_96311966   Sample    C    A        1      2        2 
   4  chr4_96327288     AAsi    A    T        0      0        2 
   4  chr4_96327288     AKia    A    T        0      0        2 
   4  chr4_96327288     AOna    A    T        0      0        2 
   4  chr4_96327288     ASom    A    T        0      0        2 
   4  chr4_96327288     HCab    A    T        0      0        2 
   4  chr4_96327288     HPrz    A    T        0      0        2 
   4  chr4_96327288     ZBoe    A    T      0.5      1        2 
   4  chr4_96327288     ZGre    A    T        0      0        2 
   4  chr4_96327288     ZHar    A    T        0      0        2 
   4  chr4_96327288   Sample    A    T        0      0        2 
   4  chr4_96327954     AAsi    C    T      0.5      1        2 
   4  chr4_96327954     AKia    C    T        0      0        2 
   4  chr4_96327954     AOna    C    T        0      0        2 
   4  chr4_96327954     ASom    C    T        0      0        2 
   4  chr4_96327954     HCab    C    T        0      0        2 
   4  chr4_96327954     HPrz    C    T        0      0        2 
   4  chr4_96327954     ZBoe    C    T        0      0        2 
   4  chr4_96327954     ZGre    C    T        0      0        2 
   4  chr4_96327954     ZHar    C    T        0      0        2 
   4  chr4_96327954   Sample    C    T        0      0        2 
   4  chr4_96331003     AAsi    T    C        0      0        2 
   4  chr4_96331003     AKia    T    C        0      0        2 
   4  chr4_96331003     AOna    T    C        0      0        2 
   4  chr4_96331003     ASom    T    C        0      0        2 
   4  chr4_96331003     HCab    T    C        0      0        2 
   4  chr4_96331003     HPrz    T    C        0      0        2 
   4  chr4_96331003     ZBoe    T    C        0      0        2 
   4  chr4_96331003     ZGre    T    C        0      0        2 
   4  chr4_96331003     ZHar    T    C        1      2        2 
   4  chr4_96331003   Sample    T    C        0      0        2 
   4  chr4_96332410     AAsi    G    A        0      0        2 
   4  chr4_96332410     AKia    G    A        0      0        2 
   4  chr4_96332410     AOna    G    A      0.5      1        2 
   4  chr4_96332410     ASom    G    A        0      0        2 
   4  chr4_96332410     HCab    G    A        0      0        2 
   4  chr4_96332410     HPrz    G    A        0      0        2 
   4  chr4_96332410     ZBoe    G    A        0      0        2 
   4  chr4_96332410     ZGre    G    A        0      0        2 
   4  chr4_96332410     ZHar    G    A        0      0        2 
   4  chr4_96332410   Sample    G    A        0      0        2 
   4  chr4_96336656     AAsi    C    A        0      0        2 
   4  chr4_96336656     AKia    C    A        0      0        2 
   4  chr4_96336656     AOna    C    A        0      0        2 
   4  chr4_96336656     ASom    C    A        0      0        2 
   4  chr4_96336656     HCab    C    A        1      2        2 
   4  chr4_96336656     HPrz    C    A        1      2        2 
   4  chr4_96336656     ZBoe    C    A        0      0        2 
   4  chr4_96336656     ZGre    C    A        0      0        2 
   4  chr4_96336656     ZHar    C    A        0      0        2 
   4  chr4_96336656   Sample    C    A        0      0        2 
   4  chr4_96346658     AAsi    C    T        0      0        2 
   4  chr4_96346658     AKia    C    T        0      0        2 
   4  chr4_96346658     AOna    C    T        0      0        2 
   4  chr4_96346658     ASom    C    T        0      0        2 
   4  chr4_96346658     HCab    C    T        1      2        2 
   4  chr4_96346658     HPrz    C    T        1      2        2 
   4  chr4_96346658     ZBoe    C    T        0      0        2 
   4  chr4_96346658     ZGre    C    T        0      0        2 
   4  chr4_96346658     ZHar    C    T        0      0        2 
   4  chr4_96346658   Sample    C    T        0      0        2 
   4  chr4_96347010     AAsi    T    C      0.5      1        2 
   4  chr4_96347010     AKia    T    C        0      0        2 
   4  chr4_96347010     AOna    T    C        0      0        2 
   4  chr4_96347010     ASom    T    C        0      0        2 
   4  chr4_96347010     HCab    T    C        0      0        2 
   4  chr4_96347010     HPrz    T    C        0      0        2 
   4  chr4_96347010     ZBoe    T    C        0      0        2 
   4  chr4_96347010     ZGre    T    C        0      0        2 
   4  chr4_96347010     ZHar    T    C        0      0        2 
   4  chr4_96347010   Sample    T    C        0      0        2 
   4  chr4_96350927     AAsi    A    G        0      0        2 
   4  chr4_96350927     AKia    A    G        0      0        2 
   4  chr4_96350927     AOna    A    G        0      0        2 
   4  chr4_96350927     ASom    A    G        0      0        2 
   4  chr4_96350927     HCab    A    G        0      0        2 
   4  chr4_96350927     HPrz    A    G        0      0        2 
   4  chr4_96350927     ZBoe    A    G        0      0        2 
   4  chr4_96350927     ZGre    A    G        0      0        2 
   4  chr4_96350927     ZHar    A    G        1      2        2 
   4  chr4_96350927   Sample    A    G        0      0        2 
   4  chr4_96357449     AAsi    G    A        0      0        2 
   4  chr4_96357449     AKia    G    A        0      0        2 
   4  chr4_96357449     AOna    G    A        0      0        2 
   4  chr4_96357449     ASom    G    A        0      0        2 
   4  chr4_96357449     HCab    G    A        1      2        2 
   4  chr4_96357449     HPrz    G    A        1      2        2 
   4  chr4_96357449     ZBoe    G    A        0      0        2 
   4  chr4_96357449     ZGre    G    A        0      0        2 
   4  chr4_96357449     ZHar    G    A        0      0        2 
   4  chr4_96357449   Sample    G    A        0      0        2 
   4  chr4_96358550     AAsi    T    C        0      0        2 
   4  chr4_96358550     AKia    T    C        0      0        2 
   4  chr4_96358550     AOna    T    C      0.5      1        2 
   4  chr4_96358550     ASom    T    C        0      0        2 
   4  chr4_96358550     HCab    T    C      0.5      1        2 
   4  chr4_96358550     HPrz    T    C      0.5      1        2 
   4  chr4_96358550     ZBoe    T    C        0      0        2 
   4  chr4_96358550     ZGre    T    C        0      0        2 
   4  chr4_96358550     ZHar    T    C        0      0        2 
   4  chr4_96358550   Sample    T    C        0      0        2 
   4  chr4_96359576     AAsi    G    C        0      0        2 
   4  chr4_96359576     AKia    G    C        1      2        2 
   4  chr4_96359576     AOna    G    C        1      2        2 
   4  chr4_96359576     ASom    G    C        0      0        2 
   4  chr4_96359576     HCab    G    C        1      2        2 
   4  chr4_96359576     HPrz    G    C        1      2        2 
   4  chr4_96359576     ZBoe    G    C        0      0        2 
   4  chr4_96359576     ZGre    G    C        0      0        2 
   4  chr4_96359576     ZHar    G    C        0      0        2 
   4  chr4_96359576   Sample    G    C        0      0        2 
   4  chr4_96360967     AAsi    G    C        0      0        2 
   4  chr4_96360967     AKia    G    C        0      0        2 
   4  chr4_96360967     AOna    G    C        0      0        2 
   4  chr4_96360967     ASom    G    C        0      0        2 
   4  chr4_96360967     HCab    G    C        0      0        2 
   4  chr4_96360967     HPrz    G    C        0      0        2 
   4  chr4_96360967     ZBoe    G    C      0.5      1        2 
   4  chr4_96360967     ZGre    G    C        0      0        2 
   4  chr4_96360967     ZHar    G    C        0      0        2 
   4  chr4_96360967   Sample    G    C        0      0        2 
   4  chr4_96361989     AAsi    T    C        0      0        2 
   4  chr4_96361989     AKia    T    C        0      0        2 
   4  chr4_96361989     AOna    T    C        0      0        2 
   4  chr4_96361989     ASom    T    C        0      0        2 
   4  chr4_96361989     HCab    T    C        0      0        2 
   4  chr4_96361989     HPrz    T    C        0      0        2 
   4  chr4_96361989     ZBoe    T    C        0      0        2 
   4  chr4_96361989     ZGre    T    C        0      0        2 
   4  chr4_96361989     ZHar    T    C        1      2        2 
   4  chr4_96361989   Sample    T    C        0      0        2 
   4  chr4_96363579     AAsi    G    A        0      0        2 
   4  chr4_96363579     AKia    G    A        0      0        2 
   4  chr4_96363579     AOna    G    A        0      0        2 
   4  chr4_96363579     ASom    G    A        0      0        2 
   4  chr4_96363579     HCab    G    A        0      0        2 
   4  chr4_96363579     HPrz    G    A        0      0        2 
   4  chr4_96363579     ZBoe    G    A        0      0        2 
   4  chr4_96363579     ZGre    G    A      0.5      1        2 
   4  chr4_96363579     ZHar    G    A        0      0        2 
   4  chr4_96363579   Sample    G    A        0      0        2 
   4  chr4_96364035     AAsi    G    A        0      0        2 
   4  chr4_96364035     AKia    G    A        0      0        2 
   4  chr4_96364035     AOna    G    A        0      0        2 
   4  chr4_96364035     ASom    G    A        0      0        2 
   4  chr4_96364035     HCab    G    A        0      0        2 
   4  chr4_96364035     HPrz    G    A        0      0        2 
   4  chr4_96364035     ZBoe    G    A      0.5      1        2 
   4  chr4_96364035     ZGre    G    A        0      0        2 
   4  chr4_96364035     ZHar    G    A        0      0        2 
   4  chr4_96364035   Sample    G    A        0      0        2 
   4  chr4_96368539     AAsi    A    G        0      0        2 
   4  chr4_96368539     AKia    A    G        1      2        2 
   4  chr4_96368539     AOna    A    G        0      0        2 
   4  chr4_96368539     ASom    A    G        0      0        2 
   4  chr4_96368539     HCab    A    G        0      0        2 
   4  chr4_96368539     HPrz    A    G        0      0        2 
   4  chr4_96368539     ZBoe    A    G        0      0        2 
   4  chr4_96368539     ZGre    A    G        0      0        2 
   4  chr4_96368539     ZHar    A    G        0      0        2 
   4  chr4_96368539   Sample    A    G        0      0        2 
   4  chr4_96379955     AAsi    G    A        0      0        2 
   4  chr4_96379955     AKia    G    A        0      0        2 
   4  chr4_96379955     AOna    G    A        0      0        2 
   4  chr4_96379955     ASom    G    A        0      0        2 
   4  chr4_96379955     HCab    G    A        0      0        2 
   4  chr4_96379955     HPrz    G    A        0      0        2 
   4  chr4_96379955     ZBoe    G    A        0      0        2 
   4  chr4_96379955     ZGre    G    A        0      0        2 
   4  chr4_96379955     ZHar    G    A      0.5      1        2 
   4  chr4_96379955   Sample    G    A        0      0        2 
   4  chr4_96380957     AAsi    C    G        1      2        2 
   4  chr4_96380957     AKia    C    G        0      0        2 
   4  chr4_96380957     AOna    C    G        0      0        2 
   4  chr4_96380957     ASom    C    G        1      2        2 
   4  chr4_96380957     HCab    C    G        0      0        2 
   4  chr4_96380957     HPrz    C    G        0      0        2 
   4  chr4_96380957     ZBoe    C    G        0      0        2 
   4  chr4_96380957     ZGre    C    G        0      0        2 
   4  chr4_96380957     ZHar    C    G        0      0        2 
   4  chr4_96380957   Sample    C    G        1      2        2 
   4  chr4_96387989     AAsi    A    C        0      0        2 
   4  chr4_96387989     AKia    A    C        1      2        2 
   4  chr4_96387989     AOna    A    C        0      0        2 
   4  chr4_96387989     ASom    A    C        0      0        2 
   4  chr4_96387989     HCab    A    C        0      0        2 
   4  chr4_96387989     HPrz    A    C        0      0        2 
   4  chr4_96387989     ZBoe    A    C        0      0        2 
   4  chr4_96387989     ZGre    A    C        0      0        2 
   4  chr4_96387989     ZHar    A    C        0      0        2 
   4  chr4_96387989   Sample    A    C        0      0        2 
   4  chr4_96388469     AAsi    G    A        0      0        2 
   4  chr4_96388469     AKia    G    A        0      0        2 
   4  chr4_96388469     AOna    G    A        0      0        2 
   4  chr4_96388469     ASom    G    A        0      0        2 
   4  chr4_96388469     HCab    G    A        0      0        2 
   4  chr4_96388469     HPrz    G    A        0      0        2 
   4  chr4_96388469     ZBoe    G    A        1      2        2 
   4  chr4_96388469     ZGre    G    A        1      2        2 
   4  chr4_96388469     ZHar    G    A        1      2        2 
   4  chr4_96388469   Sample    G    A        0      0        2 
   4  chr4_96388484     AAsi    A    G        0      0        2 
   4  chr4_96388484     AKia    A    G        0      0        2 
   4  chr4_96388484     AOna    A    G        0      0        2 
   4  chr4_96388484     ASom    A    G        0      0        2 
   4  chr4_96388484     HCab    A    G        0      0        2 
   4  chr4_96388484     HPrz    A    G        0      0        2 
   4  chr4_96388484     ZBoe    A    G        0      0        2 
   4  chr4_96388484     ZGre    A    G        0      0        2 
   4  chr4_96388484     ZHar    A    G        1      2        2 
   4  chr4_96388484   Sample    A    G        0      0        2 
   4  chr4_96390233     AAsi    A    G        0      0        2 
   4  chr4_96390233     AKia    A    G        0      0        2 
   4  chr4_96390233     AOna    A    G        0      0        2 
   4  chr4_96390233     ASom    A    G        0      0        2 
   4  chr4_96390233     HCab    A    G      0.5      1        2 
   4  chr4_96390233     HPrz    A    G        1      2        2 
   4  chr4_96390233     ZBoe    A    G        0      0        2 
   4  chr4_96390233     ZGre    A    G        0      0        2 
   4  chr4_96390233     ZHar    A    G        0      0        2 
   4  chr4_96390233   Sample    A    G        0      0        2 
   4  chr4_96391289     AAsi    C    T        0      0        2 
   4  chr4_96391289     AKia    C    T        0      0        2 
   4  chr4_96391289     AOna    C    T        0      0        2 
   4  chr4_96391289     ASom    C    T        0      0        2 
   4  chr4_96391289     HCab    C    T        0      0        2 
   4  chr4_96391289     HPrz    C    T        0      0        2 
   4  chr4_96391289     ZBoe    C    T        0      0        2 
   4  chr4_96391289     ZGre    C    T      0.5      1        2 
   4  chr4_96391289     ZHar    C    T        0      0        2 
   4  chr4_96391289   Sample    C    T        0      0        2 
   4  chr4_96395834     AAsi    A    C        0      0        2 
   4  chr4_96395834     AKia    A    C        0      0        2 
   4  chr4_96395834     AOna    A    C        0      0        2 
   4  chr4_96395834     ASom    A    C        0      0        2 
   4  chr4_96395834     HCab    A    C        0      0        2 
   4  chr4_96395834     HPrz    A    C        0      0        2 
   4  chr4_96395834     ZBoe    A    C        1      2        2 
   4  chr4_96395834     ZGre    A    C        1      2        2 
   4  chr4_96395834     ZHar    A    C        0      0        2 
   4  chr4_96395834   Sample    A    C        0      0        2 
   4  chr4_96398393     AAsi    G    A        0      0        2 
   4  chr4_96398393     AKia    G    A        1      2        2 
   4  chr4_96398393     AOna    G    A        1      2        2 
   4  chr4_96398393     ASom    G    A        0      0        2 
   4  chr4_96398393     HCab    G    A        0      0        2 
   4  chr4_96398393     HPrz    G    A        0      0        2 
   4  chr4_96398393     ZBoe    G    A        0      0        2 
   4  chr4_96398393     ZGre    G    A        0      0        2 
   4  chr4_96398393     ZHar    G    A        0      0        2 
   4  chr4_96398393   Sample    G    A        0      0        2 
   4  chr4_96402115     AAsi    A    G        0      0        2 
   4  chr4_96402115     AKia    A    G        0      0        2 
   4  chr4_96402115     AOna    A    G        0      0        2 
   4  chr4_96402115     ASom    A    G        0      0        2 
   4  chr4_96402115     HCab    A    G        1      2        2 
   4  chr4_96402115     HPrz    A    G        1      2        2 
   4  chr4_96402115     ZBoe    A    G        0      0        2 
   4  chr4_96402115     ZGre    A    G        0      0        2 
   4  chr4_96402115     ZHar    A    G        0      0        2 
   4  chr4_96402115   Sample    A    G        0      0        2 
   4  chr4_96402395     AAsi    G    A        0      0        2 
   4  chr4_96402395     AKia    G    A        0      0        2 
   4  chr4_96402395     AOna    G    A        0      0        2 
   4  chr4_96402395     ASom    G    A        0      0        2 
   4  chr4_96402395     HCab    G    A        0      0        2 
   4  chr4_96402395     HPrz    G    A        0      0        2 
   4  chr4_96402395     ZBoe    G    A        0      0        2 
   4  chr4_96402395     ZGre    G    A        1      2        2 
   4  chr4_96402395     ZHar    G    A        0      0        2 
   4  chr4_96402395   Sample    G    A        0      0        2 
   4  chr4_96402666     AAsi    T    C        0      0        2 
   4  chr4_96402666     AKia    T    C        0      0        2 
   4  chr4_96402666     AOna    T    C        0      0        2 
   4  chr4_96402666     ASom    T    C        0      0        2 
   4  chr4_96402666     HCab    T    C      0.5      1        2 
   4  chr4_96402666     HPrz    T    C        0      0        2 
   4  chr4_96402666     ZBoe    T    C        0      0        2 
   4  chr4_96402666     ZGre    T    C        0      0        2 
   4  chr4_96402666     ZHar    T    C        0      0        2 
   4  chr4_96402666   Sample    T    C        0      0        2 
   4  chr4_96405564     AAsi    C    T        0      0        2 
   4  chr4_96405564     AKia    C    T        0      0        2 
   4  chr4_96405564     AOna    C    T      0.5      1        2 
   4  chr4_96405564     ASom    C    T        0      0        2 
   4  chr4_96405564     HCab    C    T        0      0        2 
   4  chr4_96405564     HPrz    C    T        0      0        2 
   4  chr4_96405564     ZBoe    C    T        0      0        2 
   4  chr4_96405564     ZGre    C    T        0      0        2 
   4  chr4_96405564     ZHar    C    T        0      0        2 
   4  chr4_96405564   Sample    C    T        0      0        2 
   4  chr4_96407605     AAsi    C    T        0      0        2 
   4  chr4_96407605     AKia    C    T        0      0        2 
   4  chr4_96407605     AOna    C    T        0      0        2 
   4  chr4_96407605     ASom    C    T        0      0        2 
   4  chr4_96407605     HCab    C    T        0      0        2 
   4  chr4_96407605     HPrz    C    T        0      0        2 
   4  chr4_96407605     ZBoe    C    T        0      0        2 
   4  chr4_96407605     ZGre    C    T        1      2        2 
   4  chr4_96407605     ZHar    C    T        0      0        2 
   4  chr4_96407605   Sample    C    T        0      0        2 
   4  chr4_96418634     AAsi    T    C        0      0        2 
   4  chr4_96418634     AKia    T    C        0      0        2 
   4  chr4_96418634     AOna    T    C        0      0        2 
   4  chr4_96418634     ASom    T    C        0      0        2 
   4  chr4_96418634     HCab    T    C        0      0        2 
   4  chr4_96418634     HPrz    T    C        0      0        2 
   4  chr4_96418634     ZBoe    T    C        1      2        2 
   4  chr4_96418634     ZGre    T    C        0      0        2 
   4  chr4_96418634     ZHar    T    C        0      0        2 
   4  chr4_96418634   Sample    T    C        0      0        2 
   4  chr4_96426717     AAsi    G    C        0      0        2 
   4  chr4_96426717     AKia    G    C        0      0        2 
   4  chr4_96426717     AOna    G    C        0      0        2 
   4  chr4_96426717     ASom    G    C        1      2        2 
   4  chr4_96426717     HCab    G    C        0      0        2 
   4  chr4_96426717     HPrz    G    C        0      0        2 
   4  chr4_96426717     ZBoe    G    C        0      0        2 
   4  chr4_96426717     ZGre    G    C        0      0        2 
   4  chr4_96426717     ZHar    G    C        0      0        2 
   4  chr4_96426717   Sample    G    C        0      0        2 
   4  chr4_96431550     AAsi    C    A      0.5      1        2 
   4  chr4_96431550     AKia    C    A        0      0        2 
   4  chr4_96431550     AOna    C    A        0      0        2 
   4  chr4_96431550     ASom    C    A        0      0        2 
   4  chr4_96431550     HCab    C    A        0      0        2 
   4  chr4_96431550     HPrz    C    A        0      0        2 
   4  chr4_96431550     ZBoe    C    A        0      0        2 
   4  chr4_96431550     ZGre    C    A        0      0        2 
   4  chr4_96431550     ZHar    C    A        0      0        2 
   4  chr4_96431550   Sample    C    A        0      0        2 
   4  chr4_96436131     AAsi    A    C        0      0        2 
   4  chr4_96436131     AKia    A    C        0      0        2 
   4  chr4_96436131     AOna    A    C        0      0        2 
   4  chr4_96436131     ASom    A    C        0      0        2 
   4  chr4_96436131     HCab    A    C        0      0        2 
   4  chr4_96436131     HPrz    A    C        0      0        2 
   4  chr4_96436131     ZBoe    A    C      0.5      1        2 
   4  chr4_96436131     ZGre    A    C        0      0        2 
   4  chr4_96436131     ZHar    A    C        0      0        2 
   4  chr4_96436131   Sample    A    C        0      0        2 
   4  chr4_96440402     AAsi    A    G        0      0        2 
   4  chr4_96440402     AKia    A    G        0      0        2 
   4  chr4_96440402     AOna    A    G        0      0        2 
   4  chr4_96440402     ASom    A    G        0      0        2 
   4  chr4_96440402     HCab    A    G        1      2        2 
   4  chr4_96440402     HPrz    A    G        1      2        2 
   4  chr4_96440402     ZBoe    A    G        0      0        2 
   4  chr4_96440402     ZGre    A    G        0      0        2 
   4  chr4_96440402     ZHar    A    G        0      0        2 
   4  chr4_96440402   Sample    A    G        0      0        2 
   4  chr4_96443981     AAsi    C    A        0      0        2 
   4  chr4_96443981     AKia    C    A        0      0        2 
   4  chr4_96443981     AOna    C    A        0      0        2 
   4  chr4_96443981     ASom    C    A        0      0        2 
   4  chr4_96443981     HCab    C    A        0      0        2 
   4  chr4_96443981     HPrz    C    A        1      2        2 
   4  chr4_96443981     ZBoe    C    A        0      0        2 
   4  chr4_96443981     ZGre    C    A        0      0        2 
   4  chr4_96443981     ZHar    C    A        0      0        2 
   4  chr4_96443981   Sample    C    A        0      0        2 
   4  chr4_96445766     AAsi    C    T        0      0        2 
   4  chr4_96445766     AKia    C    T        0      0        2 
   4  chr4_96445766     AOna    C    T        0      0        2 
   4  chr4_96445766     ASom    C    T        0      0        2 
   4  chr4_96445766     HCab    C    T      0.5      1        2 
   4  chr4_96445766     HPrz    C    T        0      0        2 
   4  chr4_96445766     ZBoe    C    T        0      0        2 
   4  chr4_96445766     ZGre    C    T        0      0        2 
   4  chr4_96445766     ZHar    C    T        0      0        2 
   4  chr4_96445766   Sample    C    T        0      0        2 
   4  chr4_96446472     AAsi    T    C        0      0        2 
   4  chr4_96446472     AKia    T    C        0      0        2 
   4  chr4_96446472     AOna    T    C        0      0        2 
   4  chr4_96446472     ASom    T    C        0      0        2 
   4  chr4_96446472     HCab    T    C        1      2        2 
   4  chr4_96446472     HPrz    T    C        0      0        2 
   4  chr4_96446472     ZBoe    T    C        0      0        2 
   4  chr4_96446472     ZGre    T    C        0      0        2 
   4  chr4_96446472     ZHar    T    C        0      0        2 
   4  chr4_96446472   Sample    T    C        0      0        2 
   4  chr4_96457555     AAsi    G    A        0      0        2 
   4  chr4_96457555     AKia    G    A        0      0        2 
   4  chr4_96457555     AOna    G    A        0      0        2 
   4  chr4_96457555     ASom    G    A        0      0        2 
   4  chr4_96457555     HCab    G    A        0      0        2 
   4  chr4_96457555     HPrz    G    A        0      0        2 
   4  chr4_96457555     ZBoe    G    A        0      0        2 
   4  chr4_96457555     ZGre    G    A      0.5      1        2 
   4  chr4_96457555     ZHar    G    A        0      0        2 
   4  chr4_96457555   Sample    G    A        0      0        2 
   4  chr4_96465325     AAsi    G    T        0      0        2 
   4  chr4_96465325     AKia    G    T        0      0        2 
   4  chr4_96465325     AOna    G    T        0      0        2 
   4  chr4_96465325     ASom    G    T        0      0        2 
   4  chr4_96465325     HCab    G    T        0      0        2 
   4  chr4_96465325     HPrz    G    T        0      0        2 
   4  chr4_96465325     ZBoe    G    T        0      0        2 
   4  chr4_96465325     ZGre    G    T        0      0        2 
   4  chr4_96465325     ZHar    G    T        1      2        2 
   4  chr4_96465325   Sample    G    T        0      0        2 
   4  chr4_96467728     AAsi    T    C        0      0        2 
   4  chr4_96467728     AKia    T    C        0      0        2 
   4  chr4_96467728     AOna    T    C        0      0        2 
   4  chr4_96467728     ASom    T    C        0      0        2 
   4  chr4_96467728     HCab    T    C        1      2        2 
   4  chr4_96467728     HPrz    T    C        1      2        2 
   4  chr4_96467728     ZBoe    T    C        0      0        2 
   4  chr4_96467728     ZGre    T    C        0      0        2 
   4  chr4_96467728     ZHar    T    C        0      0        2 
   4  chr4_96467728   Sample    T    C        0      0        2 
   4  chr4_96483789     AAsi    A    G        0      0        2 
   4  chr4_96483789     AKia    A    G        0      0        2 
   4  chr4_96483789     AOna    A    G        0      0        2 
   4  chr4_96483789     ASom    A    G        0      0        2 
   4  chr4_96483789     HCab    A    G        0      0        2 
   4  chr4_96483789     HPrz    A    G        0      0        2 
   4  chr4_96483789     ZBoe    A    G        0      0        2 
   4  chr4_96483789     ZGre    A    G      0.5      1        2 
   4  chr4_96483789     ZHar    A    G        0      0        2 
   4  chr4_96483789   Sample    A    G        0      0        2 
   4  chr4_96490022     AAsi    A    G        0      0        2 
   4  chr4_96490022     AKia    A    G        1      2        2 
   4  chr4_96490022     AOna    A    G        1      2        2 
   4  chr4_96490022     ASom    A    G        0      0        2 
   4  chr4_96490022     HCab    A    G        1      2        2 
   4  chr4_96490022     HPrz    A    G        1      2        2 
   4  chr4_96490022     ZBoe    A    G        0      0        2 
   4  chr4_96490022     ZGre    A    G        0      0        2 
   4  chr4_96490022     ZHar    A    G        0      0        2 
   4  chr4_96490022   Sample    A    G        0      0        2 
   4  chr4_96491545     AAsi    A    C      0.5      1        2 
   4  chr4_96491545     AKia    A    C        0      0        2 
   4  chr4_96491545     AOna    A    C        0      0        2 
   4  chr4_96491545     ASom    A    C        1      2        2 
   4  chr4_96491545     HCab    A    C        0      0        2 
   4  chr4_96491545     HPrz    A    C        0      0        2 
   4  chr4_96491545     ZBoe    A    C        0      0        2 
   4  chr4_96491545     ZGre    A    C        0      0        2 
   4  chr4_96491545     ZHar    A    C        0      0        2 
   4  chr4_96491545   Sample    A    C        0      0        2 
   4  chr4_96492408     AAsi    G    A        0      0        2 
   4  chr4_96492408     AKia    G    A        0      0        2 
   4  chr4_96492408     AOna    G    A      0.5      1        2 
   4  chr4_96492408     ASom    G    A        0      0        2 
   4  chr4_96492408     HCab    G    A        0      0        2 
   4  chr4_96492408     HPrz    G    A        0      0        2 
   4  chr4_96492408     ZBoe    G    A        0      0        2 
   4  chr4_96492408     ZGre    G    A        0      0        2 
   4  chr4_96492408     ZHar    G    A        0      0        2 
   4  chr4_96492408   Sample    G    A        0      0        2 
   4  chr4_96498516     AAsi    C    T        0      0        2 
   4  chr4_96498516     AKia    C    T        1      2        2 
   4  chr4_96498516     AOna    C    T        0      0        2 
   4  chr4_96498516     ASom    C    T        0      0        2 
   4  chr4_96498516     HCab    C    T        0      0        2 
   4  chr4_96498516     HPrz    C    T        0      0        2 
   4  chr4_96498516     ZBoe    C    T        0      0        2 
   4  chr4_96498516     ZGre    C    T        0      0        2 
   4  chr4_96498516     ZHar    C    T        0      0        2 
   4  chr4_96498516   Sample    C    T        0      0        2 
   4  chr4_96501224     AAsi    A    T        0      0        2 
   4  chr4_96501224     AKia    A    T        1      2        2 
   4  chr4_96501224     AOna    A    T        1      2        2 
   4  chr4_96501224     ASom    A    T        0      0        2 
   4  chr4_96501224     HCab    A    T        0      0        2 
   4  chr4_96501224     HPrz    A    T        0      0        2 
   4  chr4_96501224     ZBoe    A    T        0      0        2 
   4  chr4_96501224     ZGre    A    T        0      0        2 
   4  chr4_96501224     ZHar    A    T        0      0        2 
   4  chr4_96501224   Sample    A    T        0      0        2 
   4  chr4_96506501     AAsi    T    G        0      0        2 
   4  chr4_96506501     AKia    T    G        0      0        2 
   4  chr4_96506501     AOna    T    G        0      0        2 
   4  chr4_96506501     ASom    T    G        0      0        2 
   4  chr4_96506501     HCab    T    G        0      0        2 
   4  chr4_96506501     HPrz    T    G        0      0        2 
   4  chr4_96506501     ZBoe    T    G      0.5      1        2 
   4  chr4_96506501     ZGre    T    G        0      0        2 
   4  chr4_96506501     ZHar    T    G        0      0        2 
   4  chr4_96506501   Sample    T    G        0      0        2 
   4  chr4_96520604     AAsi    A    C        0      0        2 
   4  chr4_96520604     AKia    A    C        0      0        2 
   4  chr4_96520604     AOna    A    C        0      0        2 
   4  chr4_96520604     ASom    A    C        0      0        2 
   4  chr4_96520604     HCab    A    C        0      0        2 
   4  chr4_96520604     HPrz    A    C        0      0        2 
   4  chr4_96520604     ZBoe    A    C      0.5      1        2 
   4  chr4_96520604     ZGre    A    C        0      0        2 
   4  chr4_96520604     ZHar    A    C        0      0        2 
   4  chr4_96520604   Sample    A    C        0      0        2 
   4  chr4_96526482     AAsi    C    G        0      0        2 
   4  chr4_96526482     AKia    C    G        0      0        2 
   4  chr4_96526482     AOna    C    G        0      0        2 
   4  chr4_96526482     ASom    C    G        0      0        2 
   4  chr4_96526482     HCab    C    G        0      0        2 
   4  chr4_96526482     HPrz    C    G        0      0        2 
   4  chr4_96526482     ZBoe    C    G        0      0        2 
   4  chr4_96526482     ZGre    C    G        0      0        2 
   4  chr4_96526482     ZHar    C    G        1      2        2 
   4  chr4_96526482   Sample    C    G        0      0        2 
   4  chr4_96536534     AAsi    C    T        0      0        2 
   4  chr4_96536534     AKia    C    T        0      0        2 
   4  chr4_96536534     AOna    C    T        0      0        2 
   4  chr4_96536534     ASom    C    T        0      0        2 
   4  chr4_96536534     HCab    C    T        0      0        2 
   4  chr4_96536534     HPrz    C    T        0      0        2 
   4  chr4_96536534     ZBoe    C    T        0      0        2 
   4  chr4_96536534     ZGre    C    T      0.5      1        2 
   4  chr4_96536534     ZHar    C    T        0      0        2 
   4  chr4_96536534   Sample    C    T        0      0        2 
   4  chr4_96545052     AAsi    A    G        0      0        2 
   4  chr4_96545052     AKia    A    G        0      0        2 
   4  chr4_96545052     AOna    A    G        0      0        2 
   4  chr4_96545052     ASom    A    G        0      0        2 
   4  chr4_96545052     HCab    A    G      0.5      1        2 
   4  chr4_96545052     HPrz    A    G        1      2        2 
   4  chr4_96545052     ZBoe    A    G        0      0        2 
   4  chr4_96545052     ZGre    A    G        0      0        2 
   4  chr4_96545052     ZHar    A    G        0      0        2 
   4  chr4_96545052   Sample    A    G        0      0        2 
   4  chr4_96556723     AAsi    A    G        0      0        2 
   4  chr4_96556723     AKia    A    G        0      0        2 
   4  chr4_96556723     AOna    A    G        0      0        2 
   4  chr4_96556723     ASom    A    G        0      0        2 
   4  chr4_96556723     HCab    A    G        0      0        2 
   4  chr4_96556723     HPrz    A    G        0      0        2 
   4  chr4_96556723     ZBoe    A    G        0      0        2 
   4  chr4_96556723     ZGre    A    G      0.5      1        2 
   4  chr4_96556723     ZHar    A    G        0      0        2 
   4  chr4_96556723   Sample    A    G        0      0        2 
   4  chr4_96563704     AAsi    C    T        0      0        2 
   4  chr4_96563704     AKia    C    T        0      0        2 
   4  chr4_96563704     AOna    C    T        0      0        2 
   4  chr4_96563704     ASom    C    T        0      0        2 
   4  chr4_96563704     HCab    C    T        0      0        2 
   4  chr4_96563704     HPrz    C    T        0      0        2 
   4  chr4_96563704     ZBoe    C    T        0      0        2 
   4  chr4_96563704     ZGre    C    T        0      0        2 
   4  chr4_96563704     ZHar    C    T        1      2        2 
   4  chr4_96563704   Sample    C    T        0      0        2 
   4  chr4_96573240     AAsi    T    C        0      0        2 
   4  chr4_96573240     AKia    T    C        0      0        2 
   4  chr4_96573240     AOna    T    C        0      0        2 
   4  chr4_96573240     ASom    T    C        0      0        2 
   4  chr4_96573240     HCab    T    C        0      0        2 
   4  chr4_96573240     HPrz    T    C        0      0        2 
   4  chr4_96573240     ZBoe    T    C        0      0        2 
   4  chr4_96573240     ZGre    T    C        0      0        2 
   4  chr4_96573240     ZHar    T    C        1      2        2 
   4  chr4_96573240   Sample    T    C        0      0        2 
   4  chr4_96574304     AAsi    T    C        0      0        2 
   4  chr4_96574304     AKia    T    C        0      0        2 
   4  chr4_96574304     AOna    T    C        0      0        2 
   4  chr4_96574304     ASom    T    C        0      0        2 
   4  chr4_96574304     HCab    T    C        0      0        2 
   4  chr4_96574304     HPrz    T    C        0      0        2 
   4  chr4_96574304     ZBoe    T    C      0.5      1        2 
   4  chr4_96574304     ZGre    T    C        0      0        2 
   4  chr4_96574304     ZHar    T    C        0      0        2 
   4  chr4_96574304   Sample    T    C        0      0        2 
   4  chr4_96580271     AAsi    C    T        0      0        2 
   4  chr4_96580271     AKia    C    T        0      0        2 
   4  chr4_96580271     AOna    C    T        0      0        2 
   4  chr4_96580271     ASom    C    T        0      0        2 
   4  chr4_96580271     HCab    C    T        0      0        2 
   4  chr4_96580271     HPrz    C    T        0      0        2 
   4  chr4_96580271     ZBoe    C    T      0.5      1        2 
   4  chr4_96580271     ZGre    C    T        0      0        2 
   4  chr4_96580271     ZHar    C    T        0      0        2 
   4  chr4_96580271   Sample    C    T        0      0        2 
   4  chr4_96586115     AAsi    T    C        0      0        2 
   4  chr4_96586115     AKia    T    C        0      0        2 
   4  chr4_96586115     AOna    T    C        0      0        2 
   4  chr4_96586115     ASom    T    C      0.5      1        2 
   4  chr4_96586115     HCab    T    C        0      0        2 
   4  chr4_96586115     HPrz    T    C        0      0        2 
   4  chr4_96586115     ZBoe    T    C        0      0        2 
   4  chr4_96586115     ZGre    T    C        0      0        2 
   4  chr4_96586115     ZHar    T    C        0      0        2 
   4  chr4_96586115   Sample    T    C        0      0        2 
   4  chr4_96587849     AAsi    T    C        0      0        2 
   4  chr4_96587849     AKia    T    C        0      0        2 
   4  chr4_96587849     AOna    T    C        0      0        2 
   4  chr4_96587849     ASom    T    C        0      0        2 
   4  chr4_96587849     HCab    T    C        0      0        2 
   4  chr4_96587849     HPrz    T    C        0      0        2 
   4  chr4_96587849     ZBoe    T    C      0.5      1        2 
   4  chr4_96587849     ZGre    T    C        0      0        2 
   4  chr4_96587849     ZHar    T    C        0      0        2 
   4  chr4_96587849   Sample    T    C        0      0        2 
   4  chr4_96587898     AAsi    A    G        1      2        2 
   4  chr4_96587898     AKia    A    G        0      0        2 
   4  chr4_96587898     AOna    A    G        0      0        2 
   4  chr4_96587898     ASom    A    G        1      2        2 
   4  chr4_96587898     HCab    A    G        0      0        2 
   4  chr4_96587898     HPrz    A    G        0      0        2 
   4  chr4_96587898     ZBoe    A    G        0      0        2 
   4  chr4_96587898     ZGre    A    G        0      0        2 
   4  chr4_96587898     ZHar    A    G        0      0        2 
   4  chr4_96587898   Sample    A    G        1      2        2 
   4  chr4_96590002     AAsi    A    G        0      0        2 
   4  chr4_96590002     AKia    A    G        0      0        2 
   4  chr4_96590002     AOna    A    G        0      0        2 
   4  chr4_96590002     ASom    A    G        0      0        2 
   4  chr4_96590002     HCab    A    G        0      0        2 
   4  chr4_96590002     HPrz    A    G        0      0        2 
   4  chr4_96590002     ZBoe    A    G        0      0        2 
   4  chr4_96590002     ZGre    A    G        0      0        2 
   4  chr4_96590002     ZHar    A    G      0.5      1        2 
   4  chr4_96590002   Sample    A    G        0      0        2 
   4  chr4_96591985     AAsi    T    C        0      0        2 
   4  chr4_96591985     AKia    T    C        0      0        2 
   4  chr4_96591985     AOna    T    C        0      0        2 
   4  chr4_96591985     ASom    T    C        0      0        2 
   4  chr4_96591985     HCab    T    C        0      0        2 
   4  chr4_96591985     HPrz    T    C        0      0        2 
   4  chr4_96591985     ZBoe    T    C        0      0        2 
   4  chr4_96591985     ZGre    T    C        0      0        2 
   4  chr4_96591985     ZHar    T    C      0.5      1        2 
   4  chr4_96591985   Sample    T    C        0      0        2 
   4  chr4_96606167     AAsi    A    G        0      0        2 
   4  chr4_96606167     AKia    A    G        0      0        2 
   4  chr4_96606167     AOna    A    G        0      0        2 
   4  chr4_96606167     ASom    A    G        0      0        2 
   4  chr4_96606167     HCab    A    G        0      0        2 
   4  chr4_96606167     HPrz    A    G      0.5      1        2 
   4  chr4_96606167     ZBoe    A    G        0      0        2 
   4  chr4_96606167     ZGre    A    G        0      0        2 
   4  chr4_96606167     ZHar    A    G        0      0        2 
   4  chr4_96606167   Sample    A    G        0      0        2 
   4  chr4_96606581     AAsi    C    G        0      0        2 
   4  chr4_96606581     AKia    C    G        1      2        2 
   4  chr4_96606581     AOna    C    G        1      2        2 
   4  chr4_96606581     ASom    C    G        0      0        2 
   4  chr4_96606581     HCab    C    G        1      2        2 
   4  chr4_96606581     HPrz    C    G        1      2        2 
   4  chr4_96606581     ZBoe    C    G        0      0        2 
   4  chr4_96606581     ZGre    C    G        0      0        2 
   4  chr4_96606581     ZHar    C    G        0      0        2 
   4  chr4_96606581   Sample    C    G        0      0        2 
   4  chr4_96620033     AAsi    A    G        0      0        2 
   4  chr4_96620033     AKia    A    G        0      0        2 
   4  chr4_96620033     AOna    A    G      0.5      1        2 
   4  chr4_96620033     ASom    A    G        0      0        2 
   4  chr4_96620033     HCab    A    G        0      0        2 
   4  chr4_96620033     HPrz    A    G        0      0        2 
   4  chr4_96620033     ZBoe    A    G        0      0        2 
   4  chr4_96620033     ZGre    A    G        0      0        2 
   4  chr4_96620033     ZHar    A    G        0      0        2 
   4  chr4_96620033   Sample    A    G        0      0        2 
   4  chr4_96622079     AAsi    G    A        0      0        2 
   4  chr4_96622079     AKia    G    A        0      0        2 
   4  chr4_96622079     AOna    G    A      0.5      1        2 
   4  chr4_96622079     ASom    G    A        0      0        2 
   4  chr4_96622079     HCab    G    A        0      0        2 
   4  chr4_96622079     HPrz    G    A        0      0        2 
   4  chr4_96622079     ZBoe    G    A        0      0        2 
   4  chr4_96622079     ZGre    G    A        0      0        2 
   4  chr4_96622079     ZHar    G    A        0      0        2 
   4  chr4_96622079   Sample    G    A        0      0        2 
   4  chr4_96630287     AAsi    T    C        0      0        2 
   4  chr4_96630287     AKia    T    C      0.5      1        2 
   4  chr4_96630287     AOna    T    C      0.5      1        2 
   4  chr4_96630287     ASom    T    C        0      0        2 
   4  chr4_96630287     HCab    T    C        0      0        2 
   4  chr4_96630287     HPrz    T    C        0      0        2 
   4  chr4_96630287     ZBoe    T    C        0      0        2 
   4  chr4_96630287     ZGre    T    C        0      0        2 
   4  chr4_96630287     ZHar    T    C        0      0        2 
   4  chr4_96630287   Sample    T    C        0      0        2 
   4  chr4_96630759     AAsi    T    C        0      0        2 
   4  chr4_96630759     AKia    T    C      0.5      1        2 
   4  chr4_96630759     AOna    T    C      0.5      1        2 
   4  chr4_96630759     ASom    T    C        0      0        2 
   4  chr4_96630759     HCab    T    C        0      0        2 
   4  chr4_96630759     HPrz    T    C        0      0        2 
   4  chr4_96630759     ZBoe    T    C        0      0        2 
   4  chr4_96630759     ZGre    T    C        0      0        2 
   4  chr4_96630759     ZHar    T    C        0      0        2 
   4  chr4_96630759   Sample    T    C        0      0        2 
   4  chr4_96634144     AAsi    A    G      0.5      1        2 
   4  chr4_96634144     AKia    A    G        1      2        2 
   4  chr4_96634144     AOna    A    G        1      2        2 
   4  chr4_96634144     ASom    A    G        1      2        2 
   4  chr4_96634144     HCab    A    G        0      0        2 
   4  chr4_96634144     HPrz    A    G        0      0        2 
   4  chr4_96634144     ZBoe    A    G        0      0        2 
   4  chr4_96634144     ZGre    A    G        1      2        2 
   4  chr4_96634144     ZHar    A    G        0      0        2 
   4  chr4_96634144   Sample    A    G        0      0        2 
   4  chr4_96639718     AAsi    A    G      0.5      1        2 
   4  chr4_96639718     AKia    A    G        0      0        2 
   4  chr4_96639718     AOna    A    G        0      0        2 
   4  chr4_96639718     ASom    A    G        0      0        2 
   4  chr4_96639718     HCab    A    G        0      0        2 
   4  chr4_96639718     HPrz    A    G        0      0        2 
   4  chr4_96639718     ZBoe    A    G        0      0        2 
   4  chr4_96639718     ZGre    A    G        0      0        2 
   4  chr4_96639718     ZHar    A    G        0      0        2 
   4  chr4_96639718   Sample    A    G        1      2        2 
   4  chr4_96641927     AAsi    G    A      0.5      1        2 
   4  chr4_96641927     AKia    G    A        0      0        2 
   4  chr4_96641927     AOna    G    A        0      0        2 
   4  chr4_96641927     ASom    G    A        1      2        2 
   4  chr4_96641927     HCab    G    A        0      0        2 
   4  chr4_96641927     HPrz    G    A        0      0        2 
   4  chr4_96641927     ZBoe    G    A        0      0        2 
   4  chr4_96641927     ZGre    G    A        0      0        2 
   4  chr4_96641927     ZHar    G    A        0      0        2 
   4  chr4_96641927   Sample    G    A        0      0        2 
   4  chr4_96647857     AAsi    G    A      0.5      1        2 
   4  chr4_96647857     AKia    G    A        0      0        2 
   4  chr4_96647857     AOna    G    A        0      0        2 
   4  chr4_96647857     ASom    G    A        0      0        2 
   4  chr4_96647857     HCab    G    A        0      0        2 
   4  chr4_96647857     HPrz    G    A        0      0        2 
   4  chr4_96647857     ZBoe    G    A        0      0        2 
   4  chr4_96647857     ZGre    G    A        0      0        2 
   4  chr4_96647857     ZHar    G    A        0      0        2 
   4  chr4_96647857   Sample    G    A        0      0        2 
   4  chr4_96648364     AAsi    C    G        0      0        2 
   4  chr4_96648364     AKia    C    G        0      0        2 
   4  chr4_96648364     AOna    C    G        0      0        2 
   4  chr4_96648364     ASom    C    G        1      2        2 
   4  chr4_96648364     HCab    C    G        0      0        2 
   4  chr4_96648364     HPrz    C    G        0      0        2 
   4  chr4_96648364     ZBoe    C    G        0      0        2 
   4  chr4_96648364     ZGre    C    G        0      0        2 
   4  chr4_96648364     ZHar    C    G        0      0        2 
   4  chr4_96648364   Sample    C    G        0      0        2 
   4  chr4_96649301     AAsi    C    T        0      0        2 
   4  chr4_96649301     AKia    C    T      0.5      1        2 
   4  chr4_96649301     AOna    C    T      0.5      1        2 
   4  chr4_96649301     ASom    C    T        0      0        2 
   4  chr4_96649301     HCab    C    T        0      0        2 
   4  chr4_96649301     HPrz    C    T        0      0        2 
   4  chr4_96649301     ZBoe    C    T        0      0        2 
   4  chr4_96649301     ZGre    C    T        0      0        2 
   4  chr4_96649301     ZHar    C    T        0      0        2 
   4  chr4_96649301   Sample    C    T        0      0        2 
   4  chr4_96650081     AAsi    T    C        0      0        2 
   4  chr4_96650081     AKia    T    C        0      0        2 
   4  chr4_96650081     AOna    T    C        0      0        2 
   4  chr4_96650081     ASom    T    C        0      0        2 
   4  chr4_96650081     HCab    T    C        0      0        2 
   4  chr4_96650081     HPrz    T    C        0      0        2 
   4  chr4_96650081     ZBoe    T    C      0.5      1        2 
   4  chr4_96650081     ZGre    T    C        0      0        2 
   4  chr4_96650081     ZHar    T    C        0      0        2 
   4  chr4_96650081   Sample    T    C        0      0        2 
   4  chr4_96657969     AAsi    A    G        0      0        2 
   4  chr4_96657969     AKia    A    G        0      0        2 
   4  chr4_96657969     AOna    A    G        0      0        2 
   4  chr4_96657969     ASom    A    G        0      0        2 
   4  chr4_96657969     HCab    A    G        0      0        2 
   4  chr4_96657969     HPrz    A    G        0      0        2 
   4  chr4_96657969     ZBoe    A    G      0.5      1        2 
   4  chr4_96657969     ZGre    A    G        0      0        2 
   4  chr4_96657969     ZHar    A    G        0      0        2 
   4  chr4_96657969   Sample    A    G        0      0        2 
   4  chr4_96665402     AAsi    G    T        0      0        2 
   4  chr4_96665402     AKia    G    T        0      0        2 
   4  chr4_96665402     AOna    G    T      0.5      1        2 
   4  chr4_96665402     ASom    G    T        0      0        2 
   4  chr4_96665402     HCab    G    T        0      0        2 
   4  chr4_96665402     HPrz    G    T        0      0        2 
   4  chr4_96665402     ZBoe    G    T        0      0        2 
   4  chr4_96665402     ZGre    G    T        0      0        2 
   4  chr4_96665402     ZHar    G    T        0      0        2 
   4  chr4_96665402   Sample    G    T        0      0        2 
   4  chr4_96674197     AAsi    C    T        0      0        2 
   4  chr4_96674197     AKia    C    T        0      0        2 
   4  chr4_96674197     AOna    C    T        0      0        2 
   4  chr4_96674197     ASom    C    T        0      0        2 
   4  chr4_96674197     HCab    C    T        1      2        2 
   4  chr4_96674197     HPrz    C    T        1      2        2 
   4  chr4_96674197     ZBoe    C    T        0      0        2 
   4  chr4_96674197     ZGre    C    T        0      0        2 
   4  chr4_96674197     ZHar    C    T        0      0        2 
   4  chr4_96674197   Sample    C    T        0      0        2 
   4  chr4_96675779     AAsi    A    G        0      0        2 
   4  chr4_96675779     AKia    A    G        0      0        2 
   4  chr4_96675779     AOna    A    G        0      0        2 
   4  chr4_96675779     ASom    A    G        1      2        2 
   4  chr4_96675779     HCab    A    G        0      0        2 
   4  chr4_96675779     HPrz    A    G        0      0        2 
   4  chr4_96675779     ZBoe    A    G        0      0        2 
   4  chr4_96675779     ZGre    A    G        0      0        2 
   4  chr4_96675779     ZHar    A    G        0      0        2 
   4  chr4_96675779   Sample    A    G        0      0        2 
   4  chr4_96676519     AAsi    T    C        0      0        2 
   4  chr4_96676519     AKia    T    C        0      0        2 
   4  chr4_96676519     AOna    T    C        0      0        2 
   4  chr4_96676519     ASom    T    C        1      2        2 
   4  chr4_96676519     HCab    T    C        0      0        2 
   4  chr4_96676519     HPrz    T    C        0      0        2 
   4  chr4_96676519     ZBoe    T    C        0      0        2 
   4  chr4_96676519     ZGre    T    C        0      0        2 
   4  chr4_96676519     ZHar    T    C        0      0        2 
   4  chr4_96676519   Sample    T    C        0      0        2 
   4  chr4_96679210     AAsi    G    A        0      0        2 
   4  chr4_96679210     AKia    G    A        1      2        2 
   4  chr4_96679210     AOna    G    A      0.5      1        2 
   4  chr4_96679210     ASom    G    A        0      0        2 
   4  chr4_96679210     HCab    G    A        0      0        2 
   4  chr4_96679210     HPrz    G    A        0      0        2 
   4  chr4_96679210     ZBoe    G    A        0      0        2 
   4  chr4_96679210     ZGre    G    A        0      0        2 
   4  chr4_96679210     ZHar    G    A        0      0        2 
   4  chr4_96679210   Sample    G    A        0      0        2 
   4  chr4_96679810     AAsi    C    T        1      2        2 
   4  chr4_96679810     AKia    C    T        0      0        2 
   4  chr4_96679810     AOna    C    T        0      0        2 
   4  chr4_96679810     ASom    C    T        1      2        2 
   4  chr4_96679810     HCab    C    T        0      0        2 
   4  chr4_96679810     HPrz    C    T        0      0        2 
   4  chr4_96679810     ZBoe    C    T        0      0        2 
   4  chr4_96679810     ZGre    C    T        0      0        2 
   4  chr4_96679810     ZHar    C    T        0      0        2 
   4  chr4_96679810   Sample    C    T        1      2        2 
   4  chr4_96681765     AAsi    T    G        0      0        2 
   4  chr4_96681765     AKia    T    G        0      0        2 
   4  chr4_96681765     AOna    T    G        0      0        2 
   4  chr4_96681765     ASom    T    G        0      0        2 
   4  chr4_96681765     HCab    T    G        1      2        2 
   4  chr4_96681765     HPrz    T    G        1      2        2 
   4  chr4_96681765     ZBoe    T    G        0      0        2 
   4  chr4_96681765     ZGre    T    G        0      0        2 
   4  chr4_96681765     ZHar    T    G        0      0        2 
   4  chr4_96681765   Sample    T    G        0      0        2 
   4  chr4_96682272     AAsi    G    T        0      0        2 
   4  chr4_96682272     AKia    G    T        0      0        2 
   4  chr4_96682272     AOna    G    T      0.5      1        2 
   4  chr4_96682272     ASom    G    T        0      0        2 
   4  chr4_96682272     HCab    G    T        0      0        2 
   4  chr4_96682272     HPrz    G    T        0      0        2 
   4  chr4_96682272     ZBoe    G    T        0      0        2 
   4  chr4_96682272     ZGre    G    T        0      0        2 
   4  chr4_96682272     ZHar    G    T        0      0        2 
   4  chr4_96682272   Sample    G    T        0      0        2 
   4  chr4_96690825     AAsi    T    C        0      0        2 
   4  chr4_96690825     AKia    T    C        0      0        2 
   4  chr4_96690825     AOna    T    C        0      0        2 
   4  chr4_96690825     ASom    T    C        0      0        2 
   4  chr4_96690825     HCab    T    C        1      2        2 
   4  chr4_96690825     HPrz    T    C        1      2        2 
   4  chr4_96690825     ZBoe    T    C        0      0        2 
   4  chr4_96690825     ZGre    T    C        0      0        2 
   4  chr4_96690825     ZHar    T    C        0      0        2 
   4  chr4_96690825   Sample    T    C        0      0        2 
   4  chr4_96691163     AAsi    A    G        0      0        2 
   4  chr4_96691163     AKia    A    G        0      0        2 
   4  chr4_96691163     AOna    A    G        0      0        2 
   4  chr4_96691163     ASom    A    G        0      0        2 
   4  chr4_96691163     HCab    A    G        0      0        2 
   4  chr4_96691163     HPrz    A    G        0      0        2 
   4  chr4_96691163     ZBoe    A    G        0      0        2 
   4  chr4_96691163     ZGre    A    G      0.5      1        2 
   4  chr4_96691163     ZHar    A    G        0      0        2 
   4  chr4_96691163   Sample    A    G        0      0        2 
   4  chr4_96692052     AAsi    C    T        0      0        2 
   4  chr4_96692052     AKia    C    T        0      0        2 
   4  chr4_96692052     AOna    C    T        0      0        2 
   4  chr4_96692052     ASom    C    T        0      0        2 
   4  chr4_96692052     HCab    C    T        0      0        2 
   4  chr4_96692052     HPrz    C    T        0      0        2 
   4  chr4_96692052     ZBoe    C    T        1      2        2 
   4  chr4_96692052     ZGre    C    T        0      0        2 
   4  chr4_96692052     ZHar    C    T        1      2        2 
   4  chr4_96692052   Sample    C    T        0      0        2 
   4  chr4_96692902     AAsi    A    T        0      0        2 
   4  chr4_96692902     AKia    A    T      0.5      1        2 
   4  chr4_96692902     AOna    A    T        0      0        2 
   4  chr4_96692902     ASom    A    T        0      0        2 
   4  chr4_96692902     HCab    A    T        0      0        2 
   4  chr4_96692902     HPrz    A    T        0      0        2 
   4  chr4_96692902     ZBoe    A    T        0      0        2 
   4  chr4_96692902     ZGre    A    T        0      0        2 
   4  chr4_96692902     ZHar    A    T        0      0        2 
   4  chr4_96692902   Sample    A    T        0      0        2 
   4  chr4_96695016     AAsi    A    G        0      0        2 
   4  chr4_96695016     AKia    A    G        0      0        2 
   4  chr4_96695016     AOna    A    G        0      0        2 
   4  chr4_96695016     ASom    A    G        0      0        2 
   4  chr4_96695016     HCab    A    G        0      0        2 
   4  chr4_96695016     HPrz    A    G        1      2        2 
   4  chr4_96695016     ZBoe    A    G        0      0        2 
   4  chr4_96695016     ZGre    A    G        0      0        2 
   4  chr4_96695016     ZHar    A    G        0      0        2 
   4  chr4_96695016   Sample    A    G        0      0        2 
   4  chr4_96695244     AAsi    T    C        0      0        2 
   4  chr4_96695244     AKia    T    C        0      0        2 
   4  chr4_96695244     AOna    T    C        0      0        2 
   4  chr4_96695244     ASom    T    C        0      0        2 
   4  chr4_96695244     HCab    T    C        1      2        2 
   4  chr4_96695244     HPrz    T    C        0      0        2 
   4  chr4_96695244     ZBoe    T    C        0      0        2 
   4  chr4_96695244     ZGre    T    C        0      0        2 
   4  chr4_96695244     ZHar    T    C        0      0        2 
   4  chr4_96695244   Sample    T    C        0      0        2 
   4  chr4_96698742     AAsi    A    G        0      0        2 
   4  chr4_96698742     AKia    A    G        0      0        2 
   4  chr4_96698742     AOna    A    G        0      0        2 
   4  chr4_96698742     ASom    A    G        0      0        2 
   4  chr4_96698742     HCab    A    G        0      0        2 
   4  chr4_96698742     HPrz    A    G        0      0        2 
   4  chr4_96698742     ZBoe    A    G        1      2        2 
   4  chr4_96698742     ZGre    A    G        1      2        2 
   4  chr4_96698742     ZHar    A    G        0      0        2 
   4  chr4_96698742   Sample    A    G        0      0        2 
   4  chr4_96706073     AAsi    C    T        0      0        2 
   4  chr4_96706073     AKia    C    T        0      0        2 
   4  chr4_96706073     AOna    C    T        0      0        2 
   4  chr4_96706073     ASom    C    T        0      0        2 
   4  chr4_96706073     HCab    C    T        0      0        2 
   4  chr4_96706073     HPrz    C    T        1      2        2 
   4  chr4_96706073     ZBoe    C    T        0      0        2 
   4  chr4_96706073     ZGre    C    T        0      0        2 
   4  chr4_96706073     ZHar    C    T        0      0        2 
   4  chr4_96706073   Sample    C    T        0      0        2 
   4  chr4_96707570     AAsi    G    T        0      0        2 
   4  chr4_96707570     AKia    G    T        0      0        2 
   4  chr4_96707570     AOna    G    T        0      0        2 
   4  chr4_96707570     ASom    G    T        0      0        2 
   4  chr4_96707570     HCab    G    T        0      0        2 
   4  chr4_96707570     HPrz    G    T        0      0        2 
   4  chr4_96707570     ZBoe    G    T        0      0        2 
   4  chr4_96707570     ZGre    G    T      0.5      1        2 
   4  chr4_96707570     ZHar    G    T        0      0        2 
   4  chr4_96707570   Sample    G    T        0      0        2 
   4  chr4_96710543     AAsi    G    T        0      0        2 
   4  chr4_96710543     AKia    G    T        0      0        2 
   4  chr4_96710543     AOna    G    T        0      0        2 
   4  chr4_96710543     ASom    G    T        0      0        2 
   4  chr4_96710543     HCab    G    T        0      0        2 
   4  chr4_96710543     HPrz    G    T        1      2        2 
   4  chr4_96710543     ZBoe    G    T        0      0        2 
   4  chr4_96710543     ZGre    G    T        0      0        2 
   4  chr4_96710543     ZHar    G    T        0      0        2 
   4  chr4_96710543   Sample    G    T        0      0        2 
   4  chr4_96711736     AAsi    T    C        1      2        2 
   4  chr4_96711736     AKia    T    C        0      0        2 
   4  chr4_96711736     AOna    T    C        0      0        2 
   4  chr4_96711736     ASom    T    C        1      2        2 
   4  chr4_96711736     HCab    T    C        0      0        2 
   4  chr4_96711736     HPrz    T    C        0      0        2 
   4  chr4_96711736     ZBoe    T    C        0      0        2 
   4  chr4_96711736     ZGre    T    C        0      0        2 
   4  chr4_96711736     ZHar    T    C        0      0        2 
   4  chr4_96711736   Sample    T    C        1      2        2 
   4  chr4_96717758     AAsi    T    A      0.5      1        2 
   4  chr4_96717758     AKia    T    A        0      0        2 
   4  chr4_96717758     AOna    T    A        0      0        2 
   4  chr4_96717758     ASom    T    A        1      2        2 
   4  chr4_96717758     HCab    T    A        0      0        2 
   4  chr4_96717758     HPrz    T    A        0      0        2 
   4  chr4_96717758     ZBoe    T    A        0      0        2 
   4  chr4_96717758     ZGre    T    A        0      0        2 
   4  chr4_96717758     ZHar    T    A        0      0        2 
   4  chr4_96717758   Sample    T    A        1      2        2 
   4  chr4_96718040     AAsi    C    A        0      0        2 
   4  chr4_96718040     AKia    C    A        0      0        2 
   4  chr4_96718040     AOna    C    A        0      0        2 
   4  chr4_96718040     ASom    C    A        0      0        2 
   4  chr4_96718040     HCab    C    A        1      2        2 
   4  chr4_96718040     HPrz    C    A        1      2        2 
   4  chr4_96718040     ZBoe    C    A        0      0        2 
   4  chr4_96718040     ZGre    C    A        0      0        2 
   4  chr4_96718040     ZHar    C    A        0      0        2 
   4  chr4_96718040   Sample    C    A        0      0        2 
   4  chr4_96718215     AAsi    C    T        0      0        2 
   4  chr4_96718215     AKia    C    T        0      0        2 
   4  chr4_96718215     AOna    C    T        0      0        2 
   4  chr4_96718215     ASom    C    T        1      2        2 
   4  chr4_96718215     HCab    C    T        0      0        2 
   4  chr4_96718215     HPrz    C    T        0      0        2 
   4  chr4_96718215     ZBoe    C    T        0      0        2 
   4  chr4_96718215     ZGre    C    T        0      0        2 
   4  chr4_96718215     ZHar    C    T        0      0        2 
   4  chr4_96718215   Sample    C    T        0      0        2 
   4  chr4_96718875     AAsi    A    C        0      0        2 
   4  chr4_96718875     AKia    A    C        0      0        2 
   4  chr4_96718875     AOna    A    C        0      0        2 
   4  chr4_96718875     ASom    A    C        0      0        2 
   4  chr4_96718875     HCab    A    C        0      0        2 
   4  chr4_96718875     HPrz    A    C        0      0        2 
   4  chr4_96718875     ZBoe    A    C        0      0        2 
   4  chr4_96718875     ZGre    A    C      0.5      1        2 
   4  chr4_96718875     ZHar    A    C        0      0        2 
   4  chr4_96718875   Sample    A    C        0      0        2 
   4  chr4_96719481     AAsi    T    C      0.5      1        2 
   4  chr4_96719481     AKia    T    C        0      0        2 
   4  chr4_96719481     AOna    T    C        0      0        2 
   4  chr4_96719481     ASom    T    C        0      0        2 
   4  chr4_96719481     HCab    T    C        0      0        2 
   4  chr4_96719481     HPrz    T    C        0      0        2 
   4  chr4_96719481     ZBoe    T    C        0      0        2 
   4  chr4_96719481     ZGre    T    C        0      0        2 
   4  chr4_96719481     ZHar    T    C        0      0        2 
   4  chr4_96719481   Sample    T    C        0      0        2 
   4  chr4_96721500     AAsi    T    A      0.5      1        2 
   4  chr4_96721500     AKia    T    A        0      0        2 
   4  chr4_96721500     AOna    T    A        0      0        2 
   4  chr4_96721500     ASom    T    A        0      0        2 
   4  chr4_96721500     HCab    T    A        0      0        2 
   4  chr4_96721500     HPrz    T    A        0      0        2 
   4  chr4_96721500     ZBoe    T    A        0      0        2 
   4  chr4_96721500     ZGre    T    A        0      0        2 
   4  chr4_96721500     ZHar    T    A        0      0        2 
   4  chr4_96721500   Sample    T    A        0      0        2 
   4  chr4_96728973     AAsi    A    G        0      0        2 
   4  chr4_96728973     AKia    A    G        0      0        2 
   4  chr4_96728973     AOna    A    G        0      0        2 
   4  chr4_96728973     ASom    A    G        0      0        2 
   4  chr4_96728973     HCab    A    G        0      0        2 
   4  chr4_96728973     HPrz    A    G        0      0        2 
   4  chr4_96728973     ZBoe    A    G        0      0        2 
   4  chr4_96728973     ZGre    A    G        0      0        2 
   4  chr4_96728973     ZHar    A    G        1      2        2 
   4  chr4_96728973   Sample    A    G        0      0        2 
   4  chr4_96730328     AAsi    C    A        0      0        2 
   4  chr4_96730328     AKia    C    A        0      0        2 
   4  chr4_96730328     AOna    C    A        0      0        2 
   4  chr4_96730328     ASom    C    A        0      0        2 
   4  chr4_96730328     HCab    C    A        0      0        2 
   4  chr4_96730328     HPrz    C    A        0      0        2 
   4  chr4_96730328     ZBoe    C    A      0.5      1        2 
   4  chr4_96730328     ZGre    C    A        0      0        2 
   4  chr4_96730328     ZHar    C    A        0      0        2 
   4  chr4_96730328   Sample    C    A        0      0        2 
   4  chr4_96742007     AAsi    A    G        1      2        2 
   4  chr4_96742007     AKia    A    G        0      0        2 
   4  chr4_96742007     AOna    A    G        0      0        2 
   4  chr4_96742007     ASom    A    G        1      2        2 
   4  chr4_96742007     HCab    A    G        0      0        2 
   4  chr4_96742007     HPrz    A    G        0      0        2 
   4  chr4_96742007     ZBoe    A    G        0      0        2 
   4  chr4_96742007     ZGre    A    G        0      0        2 
   4  chr4_96742007     ZHar    A    G        1      2        2 
   4  chr4_96742007   Sample    A    G        1      2        2 
   4  chr4_96742895     AAsi    A    G        1      2        2 
   4  chr4_96742895     AKia    A    G        0      0        2 
   4  chr4_96742895     AOna    A    G        0      0        2 
   4  chr4_96742895     ASom    A    G        1      2        2 
   4  chr4_96742895     HCab    A    G        0      0        2 
   4  chr4_96742895     HPrz    A    G        0      0        2 
   4  chr4_96742895     ZBoe    A    G        0      0        2 
   4  chr4_96742895     ZGre    A    G        0      0        2 
   4  chr4_96742895     ZHar    A    G        0      0        2 
   4  chr4_96742895   Sample    A    G        1      2        2 
   4  chr4_96761660     AAsi    T    A        0      0        2 
   4  chr4_96761660     AKia    T    A        0      0        2 
   4  chr4_96761660     AOna    T    A        0      0        2 
   4  chr4_96761660     ASom    T    A        0      0        2 
   4  chr4_96761660     HCab    T    A        1      2        2 
   4  chr4_96761660     HPrz    T    A        1      2        2 
   4  chr4_96761660     ZBoe    T    A        0      0        2 
   4  chr4_96761660     ZGre    T    A        0      0        2 
   4  chr4_96761660     ZHar    T    A        0      0        2 
   4  chr4_96761660   Sample    T    A        0      0        2 
   4  chr4_96766964     AAsi    C    T        0      0        2 
   4  chr4_96766964     AKia    C    T        0      0        2 
   4  chr4_96766964     AOna    C    T        0      0        2 
   4  chr4_96766964     ASom    C    T        0      0        2 
   4  chr4_96766964     HCab    C    T        0      0        2 
   4  chr4_96766964     HPrz    C    T        0      0        2 
   4  chr4_96766964     ZBoe    C    T      0.5      1        2 
   4  chr4_96766964     ZGre    C    T        0      0        2 
   4  chr4_96766964     ZHar    C    T        0      0        2 
   4  chr4_96766964   Sample    C    T        0      0        2 
   4  chr4_96768933     AAsi    A    G      0.5      1        2 
   4  chr4_96768933     AKia    A    G        0      0        2 
   4  chr4_96768933     AOna    A    G        0      0        2 
   4  chr4_96768933     ASom    A    G        0      0        2 
   4  chr4_96768933     HCab    A    G        0      0        2 
   4  chr4_96768933     HPrz    A    G        0      0        2 
   4  chr4_96768933     ZBoe    A    G        0      0        2 
   4  chr4_96768933     ZGre    A    G        0      0        2 
   4  chr4_96768933     ZHar    A    G        0      0        2 
   4  chr4_96768933   Sample    A    G        0      0        2 
   4  chr4_96770114     AAsi    G    A        0      0        2 
   4  chr4_96770114     AKia    G    A        0      0        2 
   4  chr4_96770114     AOna    G    A      0.5      1        2 
   4  chr4_96770114     ASom    G    A        0      0        2 
   4  chr4_96770114     HCab    G    A        0      0        2 
   4  chr4_96770114     HPrz    G    A        0      0        2 
   4  chr4_96770114     ZBoe    G    A        0      0        2 
   4  chr4_96770114     ZGre    G    A        0      0        2 
   4  chr4_96770114     ZHar    G    A        0      0        2 
   4  chr4_96770114   Sample    G    A        0      0        2 
   4  chr4_96773876     AAsi    G    A        0      0        2 
   4  chr4_96773876     AKia    G    A        0      0        2 
   4  chr4_96773876     AOna    G    A        0      0        2 
   4  chr4_96773876     ASom    G    A        0      0        2 
   4  chr4_96773876     HCab    G    A        1      2        2 
   4  chr4_96773876     HPrz    G    A        1      2        2 
   4  chr4_96773876     ZBoe    G    A        0      0        2 
   4  chr4_96773876     ZGre    G    A        0      0        2 
   4  chr4_96773876     ZHar    G    A        0      0        2 
   4  chr4_96773876   Sample    G    A        0      0        2 
   4  chr4_96775537     AAsi    A    C        0      0        2 
   4  chr4_96775537     AKia    A    C        0      0        2 
   4  chr4_96775537     AOna    A    C        0      0        2 
   4  chr4_96775537     ASom    A    C        0      0        2 
   4  chr4_96775537     HCab    A    C        0      0        2 
   4  chr4_96775537     HPrz    A    C        0      0        2 
   4  chr4_96775537     ZBoe    A    C        0      0        2 
   4  chr4_96775537     ZGre    A    C      0.5      1        2 
   4  chr4_96775537     ZHar    A    C        0      0        2 
   4  chr4_96775537   Sample    A    C        0      0        2 
   4  chr4_96775844     AAsi    T    C        0      0        2 
   4  chr4_96775844     AKia    T    C        0      0        2 
   4  chr4_96775844     AOna    T    C        0      0        2 
   4  chr4_96775844     ASom    T    C        0      0        2 
   4  chr4_96775844     HCab    T    C        1      2        2 
   4  chr4_96775844     HPrz    T    C        1      2        2 
   4  chr4_96775844     ZBoe    T    C        0      0        2 
   4  chr4_96775844     ZGre    T    C        0      0        2 
   4  chr4_96775844     ZHar    T    C        0      0        2 
   4  chr4_96775844   Sample    T    C        0      0        2 
   4  chr4_96778222     AAsi    G    T        0      0        2 
   4  chr4_96778222     AKia    G    T        0      0        2 
   4  chr4_96778222     AOna    G    T        0      0        2 
   4  chr4_96778222     ASom    G    T        0      0        2 
   4  chr4_96778222     HCab    G    T        0      0        2 
   4  chr4_96778222     HPrz    G    T        0      0        2 
   4  chr4_96778222     ZBoe    G    T        1      2        2 
   4  chr4_96778222     ZGre    G    T        1      2        2 
   4  chr4_96778222     ZHar    G    T        1      2        2 
   4  chr4_96778222   Sample    G    T        0      0        2 
   4  chr4_96781931     AAsi    C    A        0      0        2 
   4  chr4_96781931     AKia    C    A        0      0        2 
   4  chr4_96781931     AOna    C    A        0      0        2 
   4  chr4_96781931     ASom    C    A        0      0        2 
   4  chr4_96781931     HCab    C    A      0.5      1        2 
   4  chr4_96781931     HPrz    C    A        0      0        2 
   4  chr4_96781931     ZBoe    C    A        0      0        2 
   4  chr4_96781931     ZGre    C    A        0      0        2 
   4  chr4_96781931     ZHar    C    A        0      0        2 
   4  chr4_96781931   Sample    C    A        0      0        2 
   4  chr4_96786015     AAsi    A    G        0      0        2 
   4  chr4_96786015     AKia    A    G        0      0        2 
   4  chr4_96786015     AOna    A    G        0      0        2 
   4  chr4_96786015     ASom    A    G        0      0        2 
   4  chr4_96786015     HCab    A    G        0      0        2 
   4  chr4_96786015     HPrz    A    G        0      0        2 
   4  chr4_96786015     ZBoe    A    G      0.5      1        2 
   4  chr4_96786015     ZGre    A    G        0      0        2 
   4  chr4_96786015     ZHar    A    G        0      0        2 
   4  chr4_96786015   Sample    A    G        0      0        2 
   4  chr4_96786021     AAsi    T    G        0      0        2 
   4  chr4_96786021     AKia    T    G        0      0        2 
   4  chr4_96786021     AOna    T    G        0      0        2 
   4  chr4_96786021     ASom    T    G        0      0        2 
   4  chr4_96786021     HCab    T    G        0      0        2 
   4  chr4_96786021     HPrz    T    G        0      0        2 
   4  chr4_96786021     ZBoe    T    G        0      0        2 
   4  chr4_96786021     ZGre    T    G        0      0        2 
   4  chr4_96786021     ZHar    T    G        1      2        2 
   4  chr4_96786021   Sample    T    G        0      0        2 
   4  chr4_96795240     AAsi    T    G        0      0        2 
   4  chr4_96795240     AKia    T    G        0      0        2 
   4  chr4_96795240     AOna    T    G        0      0        2 
   4  chr4_96795240     ASom    T    G        0      0        2 
   4  chr4_96795240     HCab    T    G        0      0        2 
   4  chr4_96795240     HPrz    T    G        0      0        2 
   4  chr4_96795240     ZBoe    T    G        0      0        2 
   4  chr4_96795240     ZGre    T    G        0      0        2 
   4  chr4_96795240     ZHar    T    G      0.5      1        2 
   4  chr4_96795240   Sample    T    G        0      0        2 
   4  chr4_96799063     AAsi    T    C        0      0        2 
   4  chr4_96799063     AKia    T    C        0      0        2 
   4  chr4_96799063     AOna    T    C        0      0        2 
   4  chr4_96799063     ASom    T    C        0      0        2 
   4  chr4_96799063     HCab    T    C        1      2        2 
   4  chr4_96799063     HPrz    T    C        1      2        2 
   4  chr4_96799063     ZBoe    T    C        0      0        2 
   4  chr4_96799063     ZGre    T    C        0      0        2 
   4  chr4_96799063     ZHar    T    C        0      0        2 
   4  chr4_96799063   Sample    T    C        0      0        2 
   4  chr4_96800865     AAsi    G    C        0      0        2 
   4  chr4_96800865     AKia    G    C      0.5      1        2 
   4  chr4_96800865     AOna    G    C        0      0        2 
   4  chr4_96800865     ASom    G    C        0      0        2 
   4  chr4_96800865     HCab    G    C        0      0        2 
   4  chr4_96800865     HPrz    G    C        0      0        2 
   4  chr4_96800865     ZBoe    G    C        0      0        2 
   4  chr4_96800865     ZGre    G    C        0      0        2 
   4  chr4_96800865     ZHar    G    C        0      0        2 
   4  chr4_96800865   Sample    G    C        0      0        2 
   4  chr4_96805724     AAsi    G    A        0      0        2 
   4  chr4_96805724     AKia    G    A        0      0        2 
   4  chr4_96805724     AOna    G    A        0      0        2 
   4  chr4_96805724     ASom    G    A        0      0        2 
   4  chr4_96805724     HCab    G    A        0      0        2 
   4  chr4_96805724     HPrz    G    A        0      0        2 
   4  chr4_96805724     ZBoe    G    A        0      0        2 
   4  chr4_96805724     ZGre    G    A        0      0        2 
   4  chr4_96805724     ZHar    G    A      0.5      1        2 
   4  chr4_96805724   Sample    G    A        0      0        2 
   4  chr4_96812780     AAsi    A    G        0      0        2 
   4  chr4_96812780     AKia    A    G        0      0        2 
   4  chr4_96812780     AOna    A    G        0      0        2 
   4  chr4_96812780     ASom    A    G      0.5      1        2 
   4  chr4_96812780     HCab    A    G        0      0        2 
   4  chr4_96812780     HPrz    A    G        0      0        2 
   4  chr4_96812780     ZBoe    A    G        0      0        2 
   4  chr4_96812780     ZGre    A    G        0      0        2 
   4  chr4_96812780     ZHar    A    G        0      0        2 
   4  chr4_96812780   Sample    A    G        0      0        2 
   4  chr4_96822744     AAsi    G    A        0      0        2 
   4  chr4_96822744     AKia    G    A        1      2        2 
   4  chr4_96822744     AOna    G    A        1      2        2 
   4  chr4_96822744     ASom    G    A        0      0        2 
   4  chr4_96822744     HCab    G    A        1      2        2 
   4  chr4_96822744     HPrz    G    A        1      2        2 
   4  chr4_96822744     ZBoe    G    A        0      0        2 
   4  chr4_96822744     ZGre    G    A        0      0        2 
   4  chr4_96822744     ZHar    G    A        0      0        2 
   4  chr4_96822744   Sample    G    A        0      0        2 
   4  chr4_96830176     AAsi    G    A        0      0        2 
   4  chr4_96830176     AKia    G    A        0      0        2 
   4  chr4_96830176     AOna    G    A        0      0        2 
   4  chr4_96830176     ASom    G    A        0      0        2 
   4  chr4_96830176     HCab    G    A        1      2        2 
   4  chr4_96830176     HPrz    G    A        1      2        2 
   4  chr4_96830176     ZBoe    G    A        0      0        2 
   4  chr4_96830176     ZGre    G    A        0      0        2 
   4  chr4_96830176     ZHar    G    A        0      0        2 
   4  chr4_96830176   Sample    G    A        0      0        2 
   4  chr4_96839996     AAsi    G    T        0      0        2 
   4  chr4_96839996     AKia    G    T        0      0        2 
   4  chr4_96839996     AOna    G    T        0      0        2 
   4  chr4_96839996     ASom    G    T        0      0        2 
   4  chr4_96839996     HCab    G    T        0      0        2 
   4  chr4_96839996     HPrz    G    T      0.5      1        2 
   4  chr4_96839996     ZBoe    G    T        0      0        2 
   4  chr4_96839996     ZGre    G    T        0      0        2 
   4  chr4_96839996     ZHar    G    T        0      0        2 
   4  chr4_96839996   Sample    G    T        0      0        2 
   4  chr4_96857697     AAsi    G    A        0      0        2 
   4  chr4_96857697     AKia    G    A        0      0        2 
   4  chr4_96857697     AOna    G    A        0      0        2 
   4  chr4_96857697     ASom    G    A        0      0        2 
   4  chr4_96857697     HCab    G    A        0      0        2 
   4  chr4_96857697     HPrz    G    A        0      0        2 
   4  chr4_96857697     ZBoe    G    A      0.5      1        2 
   4  chr4_96857697     ZGre    G    A        0      0        2 
   4  chr4_96857697     ZHar    G    A        0      0        2 
   4  chr4_96857697   Sample    G    A        0      0        2 
   4  chr4_96869173     AAsi    T    C        0      0        2 
   4  chr4_96869173     AKia    T    C        0      0        2 
   4  chr4_96869173     AOna    T    C        0      0        2 
   4  chr4_96869173     ASom    T    C        0      0        2 
   4  chr4_96869173     HCab    T    C        0      0        2 
   4  chr4_96869173     HPrz    T    C        0      0        2 
   4  chr4_96869173     ZBoe    T    C      0.5      1        2 
   4  chr4_96869173     ZGre    T    C        0      0        2 
   4  chr4_96869173     ZHar    T    C        0      0        2 
   4  chr4_96869173   Sample    T    C        0      0        2 
   4  chr4_96888196     AAsi    C    G        1      2        2 
   4  chr4_96888196     AKia    C    G        0      0        2 
   4  chr4_96888196     AOna    C    G        0      0        2 
   4  chr4_96888196     ASom    C    G        0      0        2 
   4  chr4_96888196     HCab    C    G        0      0        2 
   4  chr4_96888196     HPrz    C    G        0      0        2 
   4  chr4_96888196     ZBoe    C    G        0      0        2 
   4  chr4_96888196     ZGre    C    G        0      0        2 
   4  chr4_96888196     ZHar    C    G        0      0        2 
   4  chr4_96888196   Sample    C    G        0      0        2 
   4  chr4_96899233     AAsi    C    A        1      2        2 
   4  chr4_96899233     AKia    C    A        0      0        2 
   4  chr4_96899233     AOna    C    A        0      0        2 
   4  chr4_96899233     ASom    C    A        0      0        2 
   4  chr4_96899233     HCab    C    A        0      0        2 
   4  chr4_96899233     HPrz    C    A        0      0        2 
   4  chr4_96899233     ZBoe    C    A        0      0        2 
   4  chr4_96899233     ZGre    C    A        0      0        2 
   4  chr4_96899233     ZHar    C    A        0      0        2 
   4  chr4_96899233   Sample    C    A        0      0        2 
   4  chr4_96906133     AAsi    T    G        0      0        2 
   4  chr4_96906133     AKia    T    G        0      0        2 
   4  chr4_96906133     AOna    T    G        0      0        2 
   4  chr4_96906133     ASom    T    G        0      0        2 
   4  chr4_96906133     HCab    T    G        0      0        2 
   4  chr4_96906133     HPrz    T    G        0      0        2 
   4  chr4_96906133     ZBoe    T    G        0      0        2 
   4  chr4_96906133     ZGre    T    G        0      0        2 
   4  chr4_96906133     ZHar    T    G      0.5      1        2 
   4  chr4_96906133   Sample    T    G        0      0        2 
   4  chr4_96909699     AAsi    C    T        0      0        2 
   4  chr4_96909699     AKia    C    T        0      0        2 
   4  chr4_96909699     AOna    C    T        0      0        2 
   4  chr4_96909699     ASom    C    T        0      0        2 
   4  chr4_96909699     HCab    C    T        0      0        2 
   4  chr4_96909699     HPrz    C    T        0      0        2 
   4  chr4_96909699     ZBoe    C    T        0      0        2 
   4  chr4_96909699     ZGre    C    T        1      2        2 
   4  chr4_96909699     ZHar    C    T        0      0        2 
   4  chr4_96909699   Sample    C    T        0      0        2 
   4  chr4_96910123     AAsi    T    C        0      0        2 
   4  chr4_96910123     AKia    T    C        0      0        2 
   4  chr4_96910123     AOna    T    C      0.5      1        2 
   4  chr4_96910123     ASom    T    C        0      0        2 
   4  chr4_96910123     HCab    T    C        0      0        2 
   4  chr4_96910123     HPrz    T    C        0      0        2 
   4  chr4_96910123     ZBoe    T    C        0      0        2 
   4  chr4_96910123     ZGre    T    C        0      0        2 
   4  chr4_96910123     ZHar    T    C        0      0        2 
   4  chr4_96910123   Sample    T    C        0      0        2 
   4  chr4_96911970     AAsi    C    T        0      0        2 
   4  chr4_96911970     AKia    C    T        0      0        2 
   4  chr4_96911970     AOna    C    T        0      0        2 
   4  chr4_96911970     ASom    C    T        1      2        2 
   4  chr4_96911970     HCab    C    T        0      0        2 
   4  chr4_96911970     HPrz    C    T        0      0        2 
   4  chr4_96911970     ZBoe    C    T        0      0        2 
   4  chr4_96911970     ZGre    C    T        0      0        2 
   4  chr4_96911970     ZHar    C    T        0      0        2 
   4  chr4_96911970   Sample    C    T        1      2        2 
   4  chr4_96914626     AAsi    G    A        0      0        2 
   4  chr4_96914626     AKia    G    A        0      0        2 
   4  chr4_96914626     AOna    G    A        0      0        2 
   4  chr4_96914626     ASom    G    A        1      2        2 
   4  chr4_96914626     HCab    G    A        0      0        2 
   4  chr4_96914626     HPrz    G    A        0      0        2 
   4  chr4_96914626     ZBoe    G    A        0      0        2 
   4  chr4_96914626     ZGre    G    A        0      0        2 
   4  chr4_96914626     ZHar    G    A        0      0        2 
   4  chr4_96914626   Sample    G    A        0      0        2 
   4  chr4_96916609     AAsi    C    T        0      0        2 
   4  chr4_96916609     AKia    C    T        0      0        2 
   4  chr4_96916609     AOna    C    T        0      0        2 
   4  chr4_96916609     ASom    C    T        0      0        2 
   4  chr4_96916609     HCab    C    T        1      2        2 
   4  chr4_96916609     HPrz    C    T        1      2        2 
   4  chr4_96916609     ZBoe    C    T        0      0        2 
   4  chr4_96916609     ZGre    C    T        0      0        2 
   4  chr4_96916609     ZHar    C    T        0      0        2 
   4  chr4_96916609   Sample    C    T        0      0        2 
   4  chr4_96920436     AAsi    T    G        0      0        2 
   4  chr4_96920436     AKia    T    G        0      0        2 
   4  chr4_96920436     AOna    T    G        0      0        2 
   4  chr4_96920436     ASom    T    G        0      0        2 
   4  chr4_96920436     HCab    T    G        0      0        2 
   4  chr4_96920436     HPrz    T    G        0      0        2 
   4  chr4_96920436     ZBoe    T    G        0      0        2 
   4  chr4_96920436     ZGre    T    G        1      2        2 
   4  chr4_96920436     ZHar    T    G        0      0        2 
   4  chr4_96920436   Sample    T    G        0      0        2 
   4  chr4_96929421     AAsi    G    A        0      0        2 
   4  chr4_96929421     AKia    G    A        0      0        2 
   4  chr4_96929421     AOna    G    A        0      0        2 
   4  chr4_96929421     ASom    G    A        0      0        2 
   4  chr4_96929421     HCab    G    A        1      2        2 
   4  chr4_96929421     HPrz    G    A        1      2        2 
   4  chr4_96929421     ZBoe    G    A        0      0        2 
   4  chr4_96929421     ZGre    G    A        0      0        2 
   4  chr4_96929421     ZHar    G    A        0      0        2 
   4  chr4_96929421   Sample    G    A        0      0        2 
   4  chr4_96930106     AAsi    T    G        0      0        2 
   4  chr4_96930106     AKia    T    G        0      0        2 
   4  chr4_96930106     AOna    T    G        0      0        2 
   4  chr4_96930106     ASom    T    G        0      0        2 
   4  chr4_96930106     HCab    T    G        0      0        2 
   4  chr4_96930106     HPrz    T    G        0      0        2 
   4  chr4_96930106     ZBoe    T    G      0.5      1        2 
   4  chr4_96930106     ZGre    T    G        0      0        2 
   4  chr4_96930106     ZHar    T    G        0      0        2 
   4  chr4_96930106   Sample    T    G        0      0        2 
   4  chr4_96936771     AAsi    G    C        0      0        2 
   4  chr4_96936771     AKia    G    C        0      0        2 
   4  chr4_96936771     AOna    G    C        0      0        2 
   4  chr4_96936771     ASom    G    C        0      0        2 
   4  chr4_96936771     HCab    G    C        1      2        2 
   4  chr4_96936771     HPrz    G    C        1      2        2 
   4  chr4_96936771     ZBoe    G    C        0      0        2 
   4  chr4_96936771     ZGre    G    C        0      0        2 
   4  chr4_96936771     ZHar    G    C        0      0        2 
   4  chr4_96936771   Sample    G    C        0      0        2 
   4  chr4_96938098     AAsi    T    C        1      2        2 
   4  chr4_96938098     AKia    T    C        0      0        2 
   4  chr4_96938098     AOna    T    C        0      0        2 
   4  chr4_96938098     ASom    T    C      0.5      1        2 
   4  chr4_96938098     HCab    T    C        0      0        2 
   4  chr4_96938098     HPrz    T    C        0      0        2 
   4  chr4_96938098     ZBoe    T    C        0      0        2 
   4  chr4_96938098     ZGre    T    C        0      0        2 
   4  chr4_96938098     ZHar    T    C        0      0        2 
   4  chr4_96938098   Sample    T    C        1      2        2 
   4  chr4_96941250     AAsi    C    T        0      0        2 
   4  chr4_96941250     AKia    C    T        0      0        2 
   4  chr4_96941250     AOna    C    T        0      0        2 
   4  chr4_96941250     ASom    C    T      0.5      1        2 
   4  chr4_96941250     HCab    C    T        0      0        2 
   4  chr4_96941250     HPrz    C    T        0      0        2 
   4  chr4_96941250     ZBoe    C    T        0      0        2 
   4  chr4_96941250     ZGre    C    T        0      0        2 
   4  chr4_96941250     ZHar    C    T        0      0        2 
   4  chr4_96941250   Sample    C    T        0      0        2 
   4  chr4_96941594     AAsi    G    A        0      0        2 
   4  chr4_96941594     AKia    G    A        1      2        2 
   4  chr4_96941594     AOna    G    A        0      0        2 
   4  chr4_96941594     ASom    G    A        0      0        2 
   4  chr4_96941594     HCab    G    A        0      0        2 
   4  chr4_96941594     HPrz    G    A        0      0        2 
   4  chr4_96941594     ZBoe    G    A        1      2        2 
   4  chr4_96941594     ZGre    G    A        1      2        2 
   4  chr4_96941594     ZHar    G    A        0      0        2 
   4  chr4_96941594   Sample    G    A        0      0        2 
   4  chr4_96954498     AAsi    T    A        0      0        2 
   4  chr4_96954498     AKia    T    A        0      0        2 
   4  chr4_96954498     AOna    T    A        0      0        2 
   4  chr4_96954498     ASom    T    A        0      0        2 
   4  chr4_96954498     HCab    T    A        0      0        2 
   4  chr4_96954498     HPrz    T    A        0      0        2 
   4  chr4_96954498     ZBoe    T    A      0.5      1        2 
   4  chr4_96954498     ZGre    T    A        1      2        2 
   4  chr4_96954498     ZHar    T    A        1      2        2 
   4  chr4_96954498   Sample    T    A        0      0        2 
   4  chr4_96954833     AAsi    A    C        0      0        2 
   4  chr4_96954833     AKia    A    C      0.5      1        2 
   4  chr4_96954833     AOna    A    C        0      0        2 
   4  chr4_96954833     ASom    A    C        0      0        2 
   4  chr4_96954833     HCab    A    C        0      0        2 
   4  chr4_96954833     HPrz    A    C        0      0        2 
   4  chr4_96954833     ZBoe    A    C        0      0        2 
   4  chr4_96954833     ZGre    A    C        0      0        2 
   4  chr4_96954833     ZHar    A    C        0      0        2 
   4  chr4_96954833   Sample    A    C        0      0        2 
   4  chr4_96959591     AAsi    G    A        0      0        2 
   4  chr4_96959591     AKia    G    A        0      0        2 
   4  chr4_96959591     AOna    G    A      0.5      1        2 
   4  chr4_96959591     ASom    G    A        0      0        2 
   4  chr4_96959591     HCab    G    A        0      0        2 
   4  chr4_96959591     HPrz    G    A        0      0        2 
   4  chr4_96959591     ZBoe    G    A        0      0        2 
   4  chr4_96959591     ZGre    G    A        0      0        2 
   4  chr4_96959591     ZHar    G    A        0      0        2 
   4  chr4_96959591   Sample    G    A        0      0        2 
   4  chr4_96959796     AAsi    G    A        0      0        2 
   4  chr4_96959796     AKia    G    A        0      0        2 
   4  chr4_96959796     AOna    G    A        0      0        2 
   4  chr4_96959796     ASom    G    A        0      0        2 
   4  chr4_96959796     HCab    G    A        0      0        2 
   4  chr4_96959796     HPrz    G    A        0      0        2 
   4  chr4_96959796     ZBoe    G    A        0      0        2 
   4  chr4_96959796     ZGre    G    A        0      0        2 
   4  chr4_96959796     ZHar    G    A      0.5      1        2 
   4  chr4_96959796   Sample    G    A        0      0        2 
   4  chr4_96961474     AAsi    A    C        0      0        2 
   4  chr4_96961474     AKia    A    C        0      0        2 
   4  chr4_96961474     AOna    A    C        0      0        2 
   4  chr4_96961474     ASom    A    C      0.5      1        2 
   4  chr4_96961474     HCab    A    C        0      0        2 
   4  chr4_96961474     HPrz    A    C        0      0        2 
   4  chr4_96961474     ZBoe    A    C        0      0        2 
   4  chr4_96961474     ZGre    A    C        0      0        2 
   4  chr4_96961474     ZHar    A    C        0      0        2 
   4  chr4_96961474   Sample    A    C        0      0        2 
   4  chr4_96962760     AAsi    T    C      0.5      1        2 
   4  chr4_96962760     AKia    T    C        0      0        2 
   4  chr4_96962760     AOna    T    C        0      0        2 
   4  chr4_96962760     ASom    T    C        0      0        2 
   4  chr4_96962760     HCab    T    C        0      0        2 
   4  chr4_96962760     HPrz    T    C        0      0        2 
   4  chr4_96962760     ZBoe    T    C        0      0        2 
   4  chr4_96962760     ZGre    T    C        0      0        2 
   4  chr4_96962760     ZHar    T    C        0      0        2 
   4  chr4_96962760   Sample    T    C        0      0        2 
   4  chr4_96971489     AAsi    C    G        0      0        2 
   4  chr4_96971489     AKia    C    G        0      0        2 
   4  chr4_96971489     AOna    C    G        0      0        2 
   4  chr4_96971489     ASom    C    G        0      0        2 
   4  chr4_96971489     HCab    C    G        1      2        2 
   4  chr4_96971489     HPrz    C    G        1      2        2 
   4  chr4_96971489     ZBoe    C    G        0      0        2 
   4  chr4_96971489     ZGre    C    G        0      0        2 
   4  chr4_96971489     ZHar    C    G        0      0        2 
   4  chr4_96971489   Sample    C    G        0      0        2 
   4  chr4_96972881     AAsi    G    A        0      0        2 
   4  chr4_96972881     AKia    G    A        1      2        2 
   4  chr4_96972881     AOna    G    A        1      2        2 
   4  chr4_96972881     ASom    G    A        0      0        2 
   4  chr4_96972881     HCab    G    A        0      0        2 
   4  chr4_96972881     HPrz    G    A        0      0        2 
   4  chr4_96972881     ZBoe    G    A        1      2        2 
   4  chr4_96972881     ZGre    G    A        0      0        2 
   4  chr4_96972881     ZHar    G    A        1      2        2 
   4  chr4_96972881   Sample    G    A        0      0        2 
   4  chr4_96982770     AAsi    C    G        0      0        2 
   4  chr4_96982770     AKia    C    G        0      0        2 
   4  chr4_96982770     AOna    C    G        0      0        2 
   4  chr4_96982770     ASom    C    G        0      0        2 
   4  chr4_96982770     HCab    C    G      0.5      1        2 
   4  chr4_96982770     HPrz    C    G      0.5      1        2 
   4  chr4_96982770     ZBoe    C    G        0      0        2 
   4  chr4_96982770     ZGre    C    G        0      0        2 
   4  chr4_96982770     ZHar    C    G        0      0        2 
   4  chr4_96982770   Sample    C    G        0      0        2 
   4  chr4_96988930     AAsi    A    G        0      0        2 
   4  chr4_96988930     AKia    A    G        0      0        2 
   4  chr4_96988930     AOna    A    G        0      0        2 
   4  chr4_96988930     ASom    A    G        0      0        2 
   4  chr4_96988930     HCab    A    G        1      2        2 
   4  chr4_96988930     HPrz    A    G        1      2        2 
   4  chr4_96988930     ZBoe    A    G        0      0        2 
   4  chr4_96988930     ZGre    A    G        0      0        2 
   4  chr4_96988930     ZHar    A    G        0      0        2 
   4  chr4_96988930   Sample    A    G        0      0        2 
   4  chr4_96993824     AAsi    C    T        0      0        2 
   4  chr4_96993824     AKia    C    T        0      0        2 
   4  chr4_96993824     AOna    C    T        0      0        2 
   4  chr4_96993824     ASom    C    T        0      0        2 
   4  chr4_96993824     HCab    C    T        0      0        2 
   4  chr4_96993824     HPrz    C    T        0      0        2 
   4  chr4_96993824     ZBoe    C    T        0      0        2 
   4  chr4_96993824     ZGre    C    T      0.5      1        2 
   4  chr4_96993824     ZHar    C    T        0      0        2 
   4  chr4_96993824   Sample    C    T        0      0        2 
   4  chr4_96997679     AAsi    G    A        0      0        2 
   4  chr4_96997679     AKia    G    A        0      0        2 
   4  chr4_96997679     AOna    G    A        0      0        2 
   4  chr4_96997679     ASom    G    A        0      0        2 
   4  chr4_96997679     HCab    G    A        0      0        2 
   4  chr4_96997679     HPrz    G    A        0      0        2 
   4  chr4_96997679     ZBoe    G    A        0      0        2 
   4  chr4_96997679     ZGre    G    A        0      0        2 
   4  chr4_96997679     ZHar    G    A        1      2        2 
   4  chr4_96997679   Sample    G    A        0      0        2 
   4  chr4_97005887     AAsi    G    T        0      0        2 
   4  chr4_97005887     AKia    G    T        0      0        2 
   4  chr4_97005887     AOna    G    T        0      0        2 
   4  chr4_97005887     ASom    G    T      0.5      1        2 
   4  chr4_97005887     HCab    G    T        0      0        2 
   4  chr4_97005887     HPrz    G    T        0      0        2 
   4  chr4_97005887     ZBoe    G    T        0      0        2 
   4  chr4_97005887     ZGre    G    T        0      0        2 
   4  chr4_97005887     ZHar    G    T        0      0        2 
   4  chr4_97005887   Sample    G    T        0      0        2 
   4  chr4_97027377     AAsi    T    C        0      0        2 
   4  chr4_97027377     AKia    T    C        0      0        2 
   4  chr4_97027377     AOna    T    C        0      0        2 
   4  chr4_97027377     ASom    T    C        0      0        2 
   4  chr4_97027377     HCab    T    C        1      2        2 
   4  chr4_97027377     HPrz    T    C        1      2        2 
   4  chr4_97027377     ZBoe    T    C        0      0        2 
   4  chr4_97027377     ZGre    T    C        0      0        2 
   4  chr4_97027377     ZHar    T    C        0      0        2 
   4  chr4_97027377   Sample    T    C        0      0        2 
   4  chr4_97037587     AAsi    G    A        0      0        2 
   4  chr4_97037587     AKia    G    A        0      0        2 
   4  chr4_97037587     AOna    G    A        0      0        2 
   4  chr4_97037587     ASom    G    A        0      0        2 
   4  chr4_97037587     HCab    G    A        1      2        2 
   4  chr4_97037587     HPrz    G    A        1      2        2 
   4  chr4_97037587     ZBoe    G    A        0      0        2 
   4  chr4_97037587     ZGre    G    A        0      0        2 
   4  chr4_97037587     ZHar    G    A        0      0        2 
   4  chr4_97037587   Sample    G    A        0      0        2 
   4  chr4_97059986     AAsi    T    C      0.5      1        2 
   4  chr4_97059986     AKia    T    C        0      0        2 
   4  chr4_97059986     AOna    T    C        0      0        2 
   4  chr4_97059986     ASom    T    C        0      0        2 
   4  chr4_97059986     HCab    T    C        0      0        2 
   4  chr4_97059986     HPrz    T    C        0      0        2 
   4  chr4_97059986     ZBoe    T    C        0      0        2 
   4  chr4_97059986     ZGre    T    C        0      0        2 
   4  chr4_97059986     ZHar    T    C        0      0        2 
   4  chr4_97059986   Sample    T    C        0      0        2 
   4  chr4_97069927     AAsi    G    A        0      0        2 
   4  chr4_97069927     AKia    G    A        0      0        2 
   4  chr4_97069927     AOna    G    A        0      0        2 
   4  chr4_97069927     ASom    G    A        0      0        2 
   4  chr4_97069927     HCab    G    A        1      2        2 
   4  chr4_97069927     HPrz    G    A        1      2        2 
   4  chr4_97069927     ZBoe    G    A        0      0        2 
   4  chr4_97069927     ZGre    G    A        0      0        2 
   4  chr4_97069927     ZHar    G    A        0      0        2 
   4  chr4_97069927   Sample    G    A        0      0        2 
   4  chr4_97070635     AAsi    A    C        0      0        2 
   4  chr4_97070635     AKia    A    C      0.5      1        2 
   4  chr4_97070635     AOna    A    C        1      2        2 
   4  chr4_97070635     ASom    A    C        0      0        2 
   4  chr4_97070635     HCab    A    C        0      0        2 
   4  chr4_97070635     HPrz    A    C        0      0        2 
   4  chr4_97070635     ZBoe    A    C        0      0        2 
   4  chr4_97070635     ZGre    A    C        0      0        2 
   4  chr4_97070635     ZHar    A    C        0      0        2 
   4  chr4_97070635   Sample    A    C        0      0        2 
   4  chr4_97085306     AAsi    T    C      0.5      1        2 
   4  chr4_97085306     AKia    T    C        0      0        2 
   4  chr4_97085306     AOna    T    C        0      0        2 
   4  chr4_97085306     ASom    T    C        0      0        2 
   4  chr4_97085306     HCab    T    C        0      0        2 
   4  chr4_97085306     HPrz    T    C        0      0        2 
   4  chr4_97085306     ZBoe    T    C        0      0        2 
   4  chr4_97085306     ZGre    T    C        0      0        2 
   4  chr4_97085306     ZHar    T    C        0      0        2 
   4  chr4_97085306   Sample    T    C        0      0        2 
   4  chr4_97089355     AAsi    T    C        0      0        2 
   4  chr4_97089355     AKia    T    C        0      0        2 
   4  chr4_97089355     AOna    T    C      0.5      1        2 
   4  chr4_97089355     ASom    T    C        0      0        2 
   4  chr4_97089355     HCab    T    C        0      0        2 
   4  chr4_97089355     HPrz    T    C        0      0        2 
   4  chr4_97089355     ZBoe    T    C      0.5      1        2 
   4  chr4_97089355     ZGre    T    C        0      0        2 
   4  chr4_97089355     ZHar    T    C        0      0        2 
   4  chr4_97089355   Sample    T    C        0      0        2 
   4  chr4_97090084     AAsi    C    T        0      0        2 
   4  chr4_97090084     AKia    C    T        0      0        2 
   4  chr4_97090084     AOna    C    T        0      0        2 
   4  chr4_97090084     ASom    C    T        0      0        2 
   4  chr4_97090084     HCab    C    T        1      2        2 
   4  chr4_97090084     HPrz    C    T        1      2        2 
   4  chr4_97090084     ZBoe    C    T        0      0        2 
   4  chr4_97090084     ZGre    C    T        0      0        2 
   4  chr4_97090084     ZHar    C    T        0      0        2 
   4  chr4_97090084   Sample    C    T        0      0        2 
   4  chr4_97090933     AAsi    A    C        0      0        2 
   4  chr4_97090933     AKia    A    C        0      0        2 
   4  chr4_97090933     AOna    A    C      0.5      1        2 
   4  chr4_97090933     ASom    A    C        0      0        2 
   4  chr4_97090933     HCab    A    C        0      0        2 
   4  chr4_97090933     HPrz    A    C        0      0        2 
   4  chr4_97090933     ZBoe    A    C        0      0        2 
   4  chr4_97090933     ZGre    A    C        0      0        2 
   4  chr4_97090933     ZHar    A    C        0      0        2 
   4  chr4_97090933   Sample    A    C        0      0        2 
   4  chr4_97098553     AAsi    A    G        0      0        2 
   4  chr4_97098553     AKia    A    G        0      0        2 
   4  chr4_97098553     AOna    A    G        0      0        2 
   4  chr4_97098553     ASom    A    G        0      0        2 
   4  chr4_97098553     HCab    A    G        0      0        2 
   4  chr4_97098553     HPrz    A    G        0      0        2 
   4  chr4_97098553     ZBoe    A    G        0      0        2 
   4  chr4_97098553     ZGre    A    G        0      0        2 
   4  chr4_97098553     ZHar    A    G      0.5      1        2 
   4  chr4_97098553   Sample    A    G        0      0        2 
   4  chr4_97105427     AAsi    G    C        0      0        2 
   4  chr4_97105427     AKia    G    C        1      2        2 
   4  chr4_97105427     AOna    G    C        0      0        2 
   4  chr4_97105427     ASom    G    C        0      0        2 
   4  chr4_97105427     HCab    G    C        0      0        2 
   4  chr4_97105427     HPrz    G    C        0      0        2 
   4  chr4_97105427     ZBoe    G    C        0      0        2 
   4  chr4_97105427     ZGre    G    C        0      0        2 
   4  chr4_97105427     ZHar    G    C        0      0        2 
   4  chr4_97105427   Sample    G    C        0      0        2 
   4  chr4_97106099     AAsi    A    C        0      0        2 
   4  chr4_97106099     AKia    A    C        0      0        2 
   4  chr4_97106099     AOna    A    C        0      0        2 
   4  chr4_97106099     ASom    A    C        0      0        2 
   4  chr4_97106099     HCab    A    C      0.5      1        2 
   4  chr4_97106099     HPrz    A    C        1      2        2 
   4  chr4_97106099     ZBoe    A    C        0      0        2 
   4  chr4_97106099     ZGre    A    C        0      0        2 
   4  chr4_97106099     ZHar    A    C        0      0        2 
   4  chr4_97106099   Sample    A    C        0      0        2 
   4  chr4_97106950     AAsi    A    G        0      0        2 
   4  chr4_97106950     AKia    A    G        0      0        2 
   4  chr4_97106950     AOna    A    G        0      0        2 
   4  chr4_97106950     ASom    A    G        0      0        2 
   4  chr4_97106950     HCab    A    G        0      0        2 
   4  chr4_97106950     HPrz    A    G        0      0        2 
   4  chr4_97106950     ZBoe    A    G        0      0        2 
   4  chr4_97106950     ZGre    A    G        0      0        2 
   4  chr4_97106950     ZHar    A    G      0.5      1        2 
   4  chr4_97106950   Sample    A    G        0      0        2 
   4  chr4_97115378     AAsi    C    T        0      0        2 
   4  chr4_97115378     AKia    C    T        0      0        2 
   4  chr4_97115378     AOna    C    T        0      0        2 
   4  chr4_97115378     ASom    C    T        0      0        2 
   4  chr4_97115378     HCab    C    T        1      2        2 
   4  chr4_97115378     HPrz    C    T        1      2        2 
   4  chr4_97115378     ZBoe    C    T        0      0        2 
   4  chr4_97115378     ZGre    C    T        0      0        2 
   4  chr4_97115378     ZHar    C    T        0      0        2 
   4  chr4_97115378   Sample    C    T        0      0        2 
   4  chr4_97123159     AAsi    C    G        0      0        2 
   4  chr4_97123159     AKia    C    G        0      0        2 
   4  chr4_97123159     AOna    C    G        0      0        2 
   4  chr4_97123159     ASom    C    G        0      0        2 
   4  chr4_97123159     HCab    C    G        0      0        2 
   4  chr4_97123159     HPrz    C    G        0      0        2 
   4  chr4_97123159     ZBoe    C    G      0.5      1        2 
   4  chr4_97123159     ZGre    C    G        0      0        2 
   4  chr4_97123159     ZHar    C    G        0      0        2 
   4  chr4_97123159   Sample    C    G        0      0        2 
   4  chr4_97125729     AAsi    C    T        0      0        2 
   4  chr4_97125729     AKia    C    T        0      0        2 
   4  chr4_97125729     AOna    C    T        0      0        2 
   4  chr4_97125729     ASom    C    T        0      0        2 
   4  chr4_97125729     HCab    C    T        0      0        2 
   4  chr4_97125729     HPrz    C    T        0      0        2 
   4  chr4_97125729     ZBoe    C    T        1      2        2 
   4  chr4_97125729     ZGre    C    T        0      0        2 
   4  chr4_97125729     ZHar    C    T        0      0        2 
   4  chr4_97125729   Sample    C    T        0      0        2 
   4  chr4_97131076     AAsi    A    G        0      0        2 
   4  chr4_97131076     AKia    A    G        0      0        2 
   4  chr4_97131076     AOna    A    G        0      0        2 
   4  chr4_97131076     ASom    A    G        0      0        2 
   4  chr4_97131076     HCab    A    G        0      0        2 
   4  chr4_97131076     HPrz    A    G        0      0        2 
   4  chr4_97131076     ZBoe    A    G        0      0        2 
   4  chr4_97131076     ZGre    A    G      0.5      1        2 
   4  chr4_97131076     ZHar    A    G        1      2        2 
   4  chr4_97131076   Sample    A    G        0      0        2 
   4  chr4_97132087     AAsi    A    G        0      0        2 
   4  chr4_97132087     AKia    A    G        0      0        2 
   4  chr4_97132087     AOna    A    G        0      0        2 
   4  chr4_97132087     ASom    A    G        0      0        2 
   4  chr4_97132087     HCab    A    G        1      2        2 
   4  chr4_97132087     HPrz    A    G        1      2        2 
   4  chr4_97132087     ZBoe    A    G        0      0        2 
   4  chr4_97132087     ZGre    A    G        0      0        2 
   4  chr4_97132087     ZHar    A    G        0      0        2 
   4  chr4_97132087   Sample    A    G        0      0        2 
   4  chr4_97156257     AAsi    G    C        1      2        2 
   4  chr4_97156257     AKia    G    C        0      0        2 
   4  chr4_97156257     AOna    G    C        0      0        2 
   4  chr4_97156257     ASom    G    C      0.5      1        2 
   4  chr4_97156257     HCab    G    C        0      0        2 
   4  chr4_97156257     HPrz    G    C        0      0        2 
   4  chr4_97156257     ZBoe    G    C        0      0        2 
   4  chr4_97156257     ZGre    G    C        0      0        2 
   4  chr4_97156257     ZHar    G    C        0      0        2 
   4  chr4_97156257   Sample    G    C        1      2        2 
   4  chr4_97156947     AAsi    A    T        0      0        2 
   4  chr4_97156947     AKia    A    T        0      0        2 
   4  chr4_97156947     AOna    A    T        0      0        2 
   4  chr4_97156947     ASom    A    T        0      0        2 
   4  chr4_97156947     HCab    A    T        0      0        2 
   4  chr4_97156947     HPrz    A    T        0      0        2 
   4  chr4_97156947     ZBoe    A    T        0      0        2 
   4  chr4_97156947     ZGre    A    T        0      0        2 
   4  chr4_97156947     ZHar    A    T      0.5      1        2 
   4  chr4_97156947   Sample    A    T        0      0        2 
   4  chr4_97199213     AAsi    T    C        0      0        2 
   4  chr4_97199213     AKia    T    C        0      0        2 
   4  chr4_97199213     AOna    T    C        0      0        2 
   4  chr4_97199213     ASom    T    C      0.5      1        2 
   4  chr4_97199213     HCab    T    C        0      0        2 
   4  chr4_97199213     HPrz    T    C        0      0        2 
   4  chr4_97199213     ZBoe    T    C        0      0        2 
   4  chr4_97199213     ZGre    T    C        0      0        2 
   4  chr4_97199213     ZHar    T    C        0      0        2 
   4  chr4_97199213   Sample    T    C        0      0        2 
   4  chr4_97200376     AAsi    T    A        0      0        2 
   4  chr4_97200376     AKia    T    A        0      0        2 
   4  chr4_97200376     AOna    T    A        0      0        2 
   4  chr4_97200376     ASom    T    A      0.5      1        2 
   4  chr4_97200376     HCab    T    A        0      0        2 
   4  chr4_97200376     HPrz    T    A        0      0        2 
   4  chr4_97200376     ZBoe    T    A        0      0        2 
   4  chr4_97200376     ZGre    T    A        0      0        2 
   4  chr4_97200376     ZHar    T    A        0      0        2 
   4  chr4_97200376   Sample    T    A        0      0        2 
   4  chr4_97208111     AAsi    G    T        0      0        2 
   4  chr4_97208111     AKia    G    T        0      0        2 
   4  chr4_97208111     AOna    G    T        0      0        2 
   4  chr4_97208111     ASom    G    T        0      0        2 
   4  chr4_97208111     HCab    G    T        0      0        2 
   4  chr4_97208111     HPrz    G    T        0      0        2 
   4  chr4_97208111     ZBoe    G    T      0.5      1        2 
   4  chr4_97208111     ZGre    G    T        0      0        2 
   4  chr4_97208111     ZHar    G    T        0      0        2 
   4  chr4_97208111   Sample    G    T        0      0        2 
   4  chr4_97265694     AAsi    C    T        0      0        2 
   4  chr4_97265694     AKia    C    T        0      0        2 
   4  chr4_97265694     AOna    C    T        0      0        2 
   4  chr4_97265694     ASom    C    T        0      0        2 
   4  chr4_97265694     HCab    C    T        1      2        2 
   4  chr4_97265694     HPrz    C    T        1      2        2 
   4  chr4_97265694     ZBoe    C    T        0      0        2 
   4  chr4_97265694     ZGre    C    T      0.5      1        2 
   4  chr4_97265694     ZHar    C    T        0      0        2 
   4  chr4_97265694   Sample    C    T        0      0        2 
   4  chr4_97289333     AAsi    C    G        0      0        2 
   4  chr4_97289333     AKia    C    G        1      2        2 
   4  chr4_97289333     AOna    C    G      0.5      1        2 
   4  chr4_97289333     ASom    C    G        0      0        2 
   4  chr4_97289333     HCab    C    G        0      0        2 
   4  chr4_97289333     HPrz    C    G        0      0        2 
   4  chr4_97289333     ZBoe    C    G        0      0        2 
   4  chr4_97289333     ZGre    C    G        0      0        2 
   4  chr4_97289333     ZHar    C    G        0      0        2 
   4  chr4_97289333   Sample    C    G        0      0        2 
   4  chr4_97294059     AAsi    C    T        0      0        2 
   4  chr4_97294059     AKia    C    T        0      0        2 
   4  chr4_97294059     AOna    C    T        0      0        2 
   4  chr4_97294059     ASom    C    T        0      0        2 
   4  chr4_97294059     HCab    C    T        0      0        2 
   4  chr4_97294059     HPrz    C    T      0.5      1        2 
   4  chr4_97294059     ZBoe    C    T        0      0        2 
   4  chr4_97294059     ZGre    C    T        0      0        2 
   4  chr4_97294059     ZHar    C    T        0      0        2 
   4  chr4_97294059   Sample    C    T        0      0        2 
   4  chr4_97295794     AAsi    A    G        0      0        2 
   4  chr4_97295794     AKia    A    G        0      0        2 
   4  chr4_97295794     AOna    A    G      0.5      1        2 
   4  chr4_97295794     ASom    A    G        0      0        2 
   4  chr4_97295794     HCab    A    G        0      0        2 
   4  chr4_97295794     HPrz    A    G        0      0        2 
   4  chr4_97295794     ZBoe    A    G        0      0        2 
   4  chr4_97295794     ZGre    A    G        0      0        2 
   4  chr4_97295794     ZHar    A    G        0      0        2 
   4  chr4_97295794   Sample    A    G        0      0        2 
   4  chr4_97298440     AAsi    A    C        0      0        2 
   4  chr4_97298440     AKia    A    C        0      0        2 
   4  chr4_97298440     AOna    A    C        0      0        2 
   4  chr4_97298440     ASom    A    C        0      0        2 
   4  chr4_97298440     HCab    A    C        0      0        2 
   4  chr4_97298440     HPrz    A    C        0      0        2 
   4  chr4_97298440     ZBoe    A    C      0.5      1        2 
   4  chr4_97298440     ZGre    A    C        0      0        2 
   4  chr4_97298440     ZHar    A    C        0      0        2 
   4  chr4_97298440   Sample    A    C        0      0        2 
   4  chr4_97304871     AAsi    A    G        0      0        2 
   4  chr4_97304871     AKia    A    G        0      0        2 
   4  chr4_97304871     AOna    A    G        0      0        2 
   4  chr4_97304871     ASom    A    G        0      0        2 
   4  chr4_97304871     HCab    A    G        0      0        2 
   4  chr4_97304871     HPrz    A    G        0      0        2 
   4  chr4_97304871     ZBoe    A    G        0      0        2 
   4  chr4_97304871     ZGre    A    G        0      0        2 
   4  chr4_97304871     ZHar    A    G      0.5      1        2 
   4  chr4_97304871   Sample    A    G        0      0        2 
   4  chr4_97307212     AAsi    C    T        0      0        2 
   4  chr4_97307212     AKia    C    T        0      0        2 
   4  chr4_97307212     AOna    C    T        0      0        2 
   4  chr4_97307212     ASom    C    T        0      0        2 
   4  chr4_97307212     HCab    C    T        0      0        2 
   4  chr4_97307212     HPrz    C    T        0      0        2 
   4  chr4_97307212     ZBoe    C    T      0.5      1        2 
   4  chr4_97307212     ZGre    C    T        0      0        2 
   4  chr4_97307212     ZHar    C    T        0      0        2 
   4  chr4_97307212   Sample    C    T        0      0        2 
   4  chr4_97307740     AAsi    T    C        0      0        2 
   4  chr4_97307740     AKia    T    C        0      0        2 
   4  chr4_97307740     AOna    T    C        0      0        2 
   4  chr4_97307740     ASom    T    C        0      0        2 
   4  chr4_97307740     HCab    T    C        1      2        2 
   4  chr4_97307740     HPrz    T    C        1      2        2 
   4  chr4_97307740     ZBoe    T    C        0      0        2 
   4  chr4_97307740     ZGre    T    C        0      0        2 
   4  chr4_97307740     ZHar    T    C        0      0        2 
   4  chr4_97307740   Sample    T    C        0      0        2 
   4  chr4_97310996     AAsi    C    G        0      0        2 
   4  chr4_97310996     AKia    C    G        0      0        2 
   4  chr4_97310996     AOna    C    G        0      0        2 
   4  chr4_97310996     ASom    C    G        1      2        2 
   4  chr4_97310996     HCab    C    G        0      0        2 
   4  chr4_97310996     HPrz    C    G        0      0        2 
   4  chr4_97310996     ZBoe    C    G        0      0        2 
   4  chr4_97310996     ZGre    C    G        0      0        2 
   4  chr4_97310996     ZHar    C    G        0      0        2 
   4  chr4_97310996   Sample    C    G        0      0        2 
   4  chr4_97315583     AAsi    C    T        1      2        2 
   4  chr4_97315583     AKia    C    T        0      0        2 
   4  chr4_97315583     AOna    C    T        0      0        2 
   4  chr4_97315583     ASom    C    T        1      2        2 
   4  chr4_97315583     HCab    C    T        0      0        2 
   4  chr4_97315583     HPrz    C    T        0      0        2 
   4  chr4_97315583     ZBoe    C    T        0      0        2 
   4  chr4_97315583     ZGre    C    T        0      0        2 
   4  chr4_97315583     ZHar    C    T        0      0        2 
   4  chr4_97315583   Sample    C    T        1      2        2 
   4  chr4_97330125     AAsi    A    G        0      0        2 
   4  chr4_97330125     AKia    A    G        0      0        2 
   4  chr4_97330125     AOna    A    G        0      0        2 
   4  chr4_97330125     ASom    A    G        0      0        2 
   4  chr4_97330125     HCab    A    G        0      0        2 
   4  chr4_97330125     HPrz    A    G        0      0        2 
   4  chr4_97330125     ZBoe    A    G        0      0        2 
   4  chr4_97330125     ZGre    A    G      0.5      1        2 
   4  chr4_97330125     ZHar    A    G        0      0        2 
   4  chr4_97330125   Sample    A    G        0      0        2 
   4  chr4_97351282     AAsi    T    C        0      0        2 
   4  chr4_97351282     AKia    T    C        0      0        2 
   4  chr4_97351282     AOna    T    C        0      0        2 
   4  chr4_97351282     ASom    T    C      0.5      1        2 
   4  chr4_97351282     HCab    T    C        0      0        2 
   4  chr4_97351282     HPrz    T    C        0      0        2 
   4  chr4_97351282     ZBoe    T    C        0      0        2 
   4  chr4_97351282     ZGre    T    C        0      0        2 
   4  chr4_97351282     ZHar    T    C        0      0        2 
   4  chr4_97351282   Sample    T    C        0      0        2 
   4  chr4_97361283     AAsi    G    A        0      0        2 
   4  chr4_97361283     AKia    G    A        0      0        2 
   4  chr4_97361283     AOna    G    A        0      0        2 
   4  chr4_97361283     ASom    G    A        0      0        2 
   4  chr4_97361283     HCab    G    A        1      2        2 
   4  chr4_97361283     HPrz    G    A        1      2        2 
   4  chr4_97361283     ZBoe    G    A        0      0        2 
   4  chr4_97361283     ZGre    G    A        0      0        2 
   4  chr4_97361283     ZHar    G    A        0      0        2 
   4  chr4_97361283   Sample    G    A        0      0        2 
   4  chr4_97363400     AAsi    T    C        0      0        2 
   4  chr4_97363400     AKia    T    C        0      0        2 
   4  chr4_97363400     AOna    T    C        0      0        2 
   4  chr4_97363400     ASom    T    C        0      0        2 
   4  chr4_97363400     HCab    T    C        0      0        2 
   4  chr4_97363400     HPrz    T    C        0      0        2 
   4  chr4_97363400     ZBoe    T    C        1      2        2 
   4  chr4_97363400     ZGre    T    C        0      0        2 
   4  chr4_97363400     ZHar    T    C        0      0        2 
   4  chr4_97363400   Sample    T    C        0      0        2 
   4  chr4_97365542     AAsi    G    C        0      0        2 
   4  chr4_97365542     AKia    G    C        0      0        2 
   4  chr4_97365542     AOna    G    C        0      0        2 
   4  chr4_97365542     ASom    G    C        0      0        2 
   4  chr4_97365542     HCab    G    C        1      2        2 
   4  chr4_97365542     HPrz    G    C        1      2        2 
   4  chr4_97365542     ZBoe    G    C        0      0        2 
   4  chr4_97365542     ZGre    G    C        0      0        2 
   4  chr4_97365542     ZHar    G    C        0      0        2 
   4  chr4_97365542   Sample    G    C        0      0        2 
   4  chr4_97366683     AAsi    T    C        1      2        2 
   4  chr4_97366683     AKia    T    C        0      0        2 
   4  chr4_97366683     AOna    T    C        0      0        2 
   4  chr4_97366683     ASom    T    C        1      2        2 
   4  chr4_97366683     HCab    T    C        0      0        2 
   4  chr4_97366683     HPrz    T    C        0      0        2 
   4  chr4_97366683     ZBoe    T    C        0      0        2 
   4  chr4_97366683     ZGre    T    C        0      0        2 
   4  chr4_97366683     ZHar    T    C        0      0        2 
   4  chr4_97366683   Sample    T    C        1      2        2 
   4  chr4_97368595     AAsi    A    G        0      0        2 
   4  chr4_97368595     AKia    A    G      0.5      1        2 
   4  chr4_97368595     AOna    A    G      0.5      1        2 
   4  chr4_97368595     ASom    A    G        0      0        2 
   4  chr4_97368595     HCab    A    G        0      0        2 
   4  chr4_97368595     HPrz    A    G        0      0        2 
   4  chr4_97368595     ZBoe    A    G        0      0        2 
   4  chr4_97368595     ZGre    A    G        0      0        2 
   4  chr4_97368595     ZHar    A    G        0      0        2 
   4  chr4_97368595   Sample    A    G        0      0        2 
   4  chr4_97371798     AAsi    A    G        0      0        2 
   4  chr4_97371798     AKia    A    G        0      0        2 
   4  chr4_97371798     AOna    A    G        0      0        2 
   4  chr4_97371798     ASom    A    G        0      0        2 
   4  chr4_97371798     HCab    A    G      0.5      1        2 
   4  chr4_97371798     HPrz    A    G      0.5      1        2 
   4  chr4_97371798     ZBoe    A    G        0      0        2 
   4  chr4_97371798     ZGre    A    G        0      0        2 
   4  chr4_97371798     ZHar    A    G        0      0        2 
   4  chr4_97371798   Sample    A    G        0      0        2 
   4  chr4_97372331     AAsi    T    C        0      0        2 
   4  chr4_97372331     AKia    T    C      0.5      1        2 
   4  chr4_97372331     AOna    T    C      0.5      1        2 
   4  chr4_97372331     ASom    T    C        0      0        2 
   4  chr4_97372331     HCab    T    C        0      0        2 
   4  chr4_97372331     HPrz    T    C        0      0        2 
   4  chr4_97372331     ZBoe    T    C        0      0        2 
   4  chr4_97372331     ZGre    T    C        0      0        2 
   4  chr4_97372331     ZHar    T    C        0      0        2 
   4  chr4_97372331   Sample    T    C        0      0        2 
   4  chr4_97372584     AAsi    C    T        0      0        2 
   4  chr4_97372584     AKia    C    T        0      0        2 
   4  chr4_97372584     AOna    C    T        0      0        2 
   4  chr4_97372584     ASom    C    T        0      0        2 
   4  chr4_97372584     HCab    C    T        0      0        2 
   4  chr4_97372584     HPrz    C    T      0.5      1        2 
   4  chr4_97372584     ZBoe    C    T        0      0        2 
   4  chr4_97372584     ZGre    C    T        0      0        2 
   4  chr4_97372584     ZHar    C    T        0      0        2 
   4  chr4_97372584   Sample    C    T        0      0        2 
   4  chr4_97373849     AAsi    G    T        0      0        2 
   4  chr4_97373849     AKia    G    T        0      0        2 
   4  chr4_97373849     AOna    G    T        0      0        2 
   4  chr4_97373849     ASom    G    T        0      0        2 
   4  chr4_97373849     HCab    G    T        0      0        2 
   4  chr4_97373849     HPrz    G    T        0      0        2 
   4  chr4_97373849     ZBoe    G    T      0.5      1        2 
   4  chr4_97373849     ZGre    G    T        0      0        2 
   4  chr4_97373849     ZHar    G    T        0      0        2 
   4  chr4_97373849   Sample    G    T        0      0        2 
   4  chr4_97385400     AAsi    C    T        0      0        2 
   4  chr4_97385400     AKia    C    T        1      2        2 
   4  chr4_97385400     AOna    C    T        1      2        2 
   4  chr4_97385400     ASom    C    T        0      0        2 
   4  chr4_97385400     HCab    C    T        0      0        2 
   4  chr4_97385400     HPrz    C    T        0      0        2 
   4  chr4_97385400     ZBoe    C    T        0      0        2 
   4  chr4_97385400     ZGre    C    T        0      0        2 
   4  chr4_97385400     ZHar    C    T        0      0        2 
   4  chr4_97385400   Sample    C    T        0      0        2 
   4  chr4_97389831     AAsi    G    C        0      0        2 
   4  chr4_97389831     AKia    G    C        0      0        2 
   4  chr4_97389831     AOna    G    C        0      0        2 
   4  chr4_97389831     ASom    G    C        0      0        2 
   4  chr4_97389831     HCab    G    C        1      2        2 
   4  chr4_97389831     HPrz    G    C      0.5      1        2 
   4  chr4_97389831     ZBoe    G    C        0      0        2 
   4  chr4_97389831     ZGre    G    C        0      0        2 
   4  chr4_97389831     ZHar    G    C        0      0        2 
   4  chr4_97389831   Sample    G    C        0      0        2 
   4  chr4_97390813     AAsi    G    T        0      0        2 
   4  chr4_97390813     AKia    G    T        0      0        2 
   4  chr4_97390813     AOna    G    T        0      0        2 
   4  chr4_97390813     ASom    G    T        0      0        2 
   4  chr4_97390813     HCab    G    T        1      2        2 
   4  chr4_97390813     HPrz    G    T      0.5      1        2 
   4  chr4_97390813     ZBoe    G    T        0      0        2 
   4  chr4_97390813     ZGre    G    T        0      0        2 
   4  chr4_97390813     ZHar    G    T        0      0        2 
   4  chr4_97390813   Sample    G    T        0      0        2 
   4  chr4_97393160     AAsi    C    G        0      0        2 
   4  chr4_97393160     AKia    C    G        0      0        2 
   4  chr4_97393160     AOna    C    G        0      0        2 
   4  chr4_97393160     ASom    C    G        0      0        2 
   4  chr4_97393160     HCab    C    G        0      0        2 
   4  chr4_97393160     HPrz    C    G        0      0        2 
   4  chr4_97393160     ZBoe    C    G        0      0        2 
   4  chr4_97393160     ZGre    C    G        0      0        2 
   4  chr4_97393160     ZHar    C    G      0.5      1        2 
   4  chr4_97393160   Sample    C    G        0      0        2 
   4  chr4_97398492     AAsi    C    T        0      0        2 
   4  chr4_97398492     AKia    C    T        0      0        2 
   4  chr4_97398492     AOna    C    T        0      0        2 
   4  chr4_97398492     ASom    C    T        0      0        2 
   4  chr4_97398492     HCab    C    T        0      0        2 
   4  chr4_97398492     HPrz    C    T      0.5      1        2 
   4  chr4_97398492     ZBoe    C    T        0      0        2 
   4  chr4_97398492     ZGre    C    T        0      0        2 
   4  chr4_97398492     ZHar    C    T        0      0        2 
   4  chr4_97398492   Sample    C    T        0      0        2 
   4  chr4_97404688     AAsi    A    G        0      0        2 
   4  chr4_97404688     AKia    A    G        0      0        2 
   4  chr4_97404688     AOna    A    G        0      0        2 
   4  chr4_97404688     ASom    A    G        1      2        2 
   4  chr4_97404688     HCab    A    G        0      0        2 
   4  chr4_97404688     HPrz    A    G        0      0        2 
   4  chr4_97404688     ZBoe    A    G        0      0        2 
   4  chr4_97404688     ZGre    A    G        0      0        2 
   4  chr4_97404688     ZHar    A    G        0      0        2 
   4  chr4_97404688   Sample    A    G        0      0        2 
   4  chr4_97414731     AAsi    C    A        0      0        2 
   4  chr4_97414731     AKia    C    A        0      0        2 
   4  chr4_97414731     AOna    C    A        0      0        2 
   4  chr4_97414731     ASom    C    A        0      0        2 
   4  chr4_97414731     HCab    C    A        1      2        2 
   4  chr4_97414731     HPrz    C    A        1      2        2 
   4  chr4_97414731     ZBoe    C    A        0      0        2 
   4  chr4_97414731     ZGre    C    A        0      0        2 
   4  chr4_97414731     ZHar    C    A      0.5      1        2 
   4  chr4_97414731   Sample    C    A        0      0        2 
   4  chr4_97420777     AAsi    C    G        0      0        2 
   4  chr4_97420777     AKia    C    G        0      0        2 
   4  chr4_97420777     AOna    C    G        0      0        2 
   4  chr4_97420777     ASom    C    G        0      0        2 
   4  chr4_97420777     HCab    C    G        1      2        2 
   4  chr4_97420777     HPrz    C    G        1      2        2 
   4  chr4_97420777     ZBoe    C    G        0      0        2 
   4  chr4_97420777     ZGre    C    G        0      0        2 
   4  chr4_97420777     ZHar    C    G        0      0        2 
   4  chr4_97420777   Sample    C    G        0      0        2 
   4  chr4_97428171     AAsi    A    G        0      0        2 
   4  chr4_97428171     AKia    A    G        1      2        2 
   4  chr4_97428171     AOna    A    G        1      2        2 
   4  chr4_97428171     ASom    A    G        0      0        2 
   4  chr4_97428171     HCab    A    G        0      0        2 
   4  chr4_97428171     HPrz    A    G        0      0        2 
   4  chr4_97428171     ZBoe    A    G        0      0        2 
   4  chr4_97428171     ZGre    A    G        0      0        2 
   4  chr4_97428171     ZHar    A    G        0      0        2 
   4  chr4_97428171   Sample    A    G        0      0        2 
   4  chr4_97429282     AAsi    C    T        0      0        2 
   4  chr4_97429282     AKia    C    T        0      0        2 
   4  chr4_97429282     AOna    C    T        0      0        2 
   4  chr4_97429282     ASom    C    T        0      0        2 
   4  chr4_97429282     HCab    C    T        0      0        2 
   4  chr4_97429282     HPrz    C    T        0      0        2 
   4  chr4_97429282     ZBoe    C    T        0      0        2 
   4  chr4_97429282     ZGre    C    T        0      0        2 
   4  chr4_97429282     ZHar    C    T        1      2        2 
   4  chr4_97429282   Sample    C    T        0      0        2 
   4  chr4_97429924     AAsi    C    T        0      0        2 
   4  chr4_97429924     AKia    C    T        0      0        2 
   4  chr4_97429924     AOna    C    T        0      0        2 
   4  chr4_97429924     ASom    C    T        0      0        2 
   4  chr4_97429924     HCab    C    T        1      2        2 
   4  chr4_97429924     HPrz    C    T        1      2        2 
   4  chr4_97429924     ZBoe    C    T        0      0        2 
   4  chr4_97429924     ZGre    C    T        0      0        2 
   4  chr4_97429924     ZHar    C    T        0      0        2 
   4  chr4_97429924   Sample    C    T        0      0        2 
   4  chr4_97432889     AAsi    A    T        0      0        2 
   4  chr4_97432889     AKia    A    T        0      0        2 
   4  chr4_97432889     AOna    A    T      0.5      1        2 
   4  chr4_97432889     ASom    A    T        0      0        2 
   4  chr4_97432889     HCab    A    T        0      0        2 
   4  chr4_97432889     HPrz    A    T        0      0        2 
   4  chr4_97432889     ZBoe    A    T        0      0        2 
   4  chr4_97432889     ZGre    A    T        0      0        2 
   4  chr4_97432889     ZHar    A    T        0      0        2 
   4  chr4_97432889   Sample    A    T        0      0        2 
   4  chr4_97434820     AAsi    G    C        0      0        2 
   4  chr4_97434820     AKia    G    C        0      0        2 
   4  chr4_97434820     AOna    G    C        0      0        2 
   4  chr4_97434820     ASom    G    C        0      0        2 
   4  chr4_97434820     HCab    G    C        0      0        2 
   4  chr4_97434820     HPrz    G    C        0      0        2 
   4  chr4_97434820     ZBoe    G    C        1      2        2 
   4  chr4_97434820     ZGre    G    C        0      0        2 
   4  chr4_97434820     ZHar    G    C        0      0        2 
   4  chr4_97434820   Sample    G    C        0      0        2 
   4  chr4_97435418     AAsi    G    C        1      2        2 
   4  chr4_97435418     AKia    G    C        0      0        2 
   4  chr4_97435418     AOna    G    C        0      0        2 
   4  chr4_97435418     ASom    G    C        1      2        2 
   4  chr4_97435418     HCab    G    C        0      0        2 
   4  chr4_97435418     HPrz    G    C        0      0        2 
   4  chr4_97435418     ZBoe    G    C        0      0        2 
   4  chr4_97435418     ZGre    G    C        0      0        2 
   4  chr4_97435418     ZHar    G    C        0      0        2 
   4  chr4_97435418   Sample    G    C        1      2        2 
   4  chr4_97438835     AAsi    A    G        0      0        2 
   4  chr4_97438835     AKia    A    G        0      0        2 
   4  chr4_97438835     AOna    A    G      0.5      1        2 
   4  chr4_97438835     ASom    A    G        0      0        2 
   4  chr4_97438835     HCab    A    G        0      0        2 
   4  chr4_97438835     HPrz    A    G        0      0        2 
   4  chr4_97438835     ZBoe    A    G        0      0        2 
   4  chr4_97438835     ZGre    A    G        0      0        2 
   4  chr4_97438835     ZHar    A    G        0      0        2 
   4  chr4_97438835   Sample    A    G        0      0        2 
   4  chr4_97439432     AAsi    A    G      0.5      1        2 
   4  chr4_97439432     AKia    A    G        0      0        2 
   4  chr4_97439432     AOna    A    G        0      0        2 
   4  chr4_97439432     ASom    A    G        1      2        2 
   4  chr4_97439432     HCab    A    G        0      0        2 
   4  chr4_97439432     HPrz    A    G        0      0        2 
   4  chr4_97439432     ZBoe    A    G        0      0        2 
   4  chr4_97439432     ZGre    A    G        0      0        2 
   4  chr4_97439432     ZHar    A    G        0      0        2 
   4  chr4_97439432   Sample    A    G        1      2        2 
   4  chr4_97447821     AAsi    G    A        0      0        2 
   4  chr4_97447821     AKia    G    A        0      0        2 
   4  chr4_97447821     AOna    G    A      0.5      1        2 
   4  chr4_97447821     ASom    G    A        0      0        2 
   4  chr4_97447821     HCab    G    A        0      0        2 
   4  chr4_97447821     HPrz    G    A        0      0        2 
   4  chr4_97447821     ZBoe    G    A        0      0        2 
   4  chr4_97447821     ZGre    G    A        0      0        2 
   4  chr4_97447821     ZHar    G    A        0      0        2 
   4  chr4_97447821   Sample    G    A        0      0        2 
   4  chr4_97452480     AAsi    C    G        1      2        2 
   4  chr4_97452480     AKia    C    G        0      0        2 
   4  chr4_97452480     AOna    C    G        0      0        2 
   4  chr4_97452480     ASom    C    G        1      2        2 
   4  chr4_97452480     HCab    C    G        0      0        2 
   4  chr4_97452480     HPrz    C    G        0      0        2 
   4  chr4_97452480     ZBoe    C    G        0      0        2 
   4  chr4_97452480     ZGre    C    G        0      0        2 
   4  chr4_97452480     ZHar    C    G        0      0        2 
   4  chr4_97452480   Sample    C    G        1      2        2 
   4  chr4_97464018     AAsi    G    T        0      0        2 
   4  chr4_97464018     AKia    G    T        0      0        2 
   4  chr4_97464018     AOna    G    T        0      0        2 
   4  chr4_97464018     ASom    G    T        0      0        2 
   4  chr4_97464018     HCab    G    T        0      0        2 
   4  chr4_97464018     HPrz    G    T        0      0        2 
   4  chr4_97464018     ZBoe    G    T        0      0        2 
   4  chr4_97464018     ZGre    G    T        0      0        2 
   4  chr4_97464018     ZHar    G    T        1      2        2 
   4  chr4_97464018   Sample    G    T        0      0        2 
   4  chr4_97464235     AAsi    G    A        0      0        2 
   4  chr4_97464235     AKia    G    A        0      0        2 
   4  chr4_97464235     AOna    G    A      0.5      1        2 
   4  chr4_97464235     ASom    G    A        0      0        2 
   4  chr4_97464235     HCab    G    A        0      0        2 
   4  chr4_97464235     HPrz    G    A        0      0        2 
   4  chr4_97464235     ZBoe    G    A        0      0        2 
   4  chr4_97464235     ZGre    G    A        0      0        2 
   4  chr4_97464235     ZHar    G    A        0      0        2 
   4  chr4_97464235   Sample    G    A        0      0        2 
   4  chr4_97464371     AAsi    A    T        1      2        2 
   4  chr4_97464371     AKia    A    T        0      0        2 
   4  chr4_97464371     AOna    A    T        0      0        2 
   4  chr4_97464371     ASom    A    T        1      2        2 
   4  chr4_97464371     HCab    A    T        1      2        2 
   4  chr4_97464371     HPrz    A    T        1      2        2 
   4  chr4_97464371     ZBoe    A    T        0      0        2 
   4  chr4_97464371     ZGre    A    T        0      0        2 
   4  chr4_97464371     ZHar    A    T        0      0        2 
   4  chr4_97464371   Sample    A    T        1      2        2 
   4  chr4_97464512     AAsi    T    C        0      0        2 
   4  chr4_97464512     AKia    T    C        0      0        2 
   4  chr4_97464512     AOna    T    C        0      0        2 
   4  chr4_97464512     ASom    T    C        0      0        2 
   4  chr4_97464512     HCab    T    C        0      0        2 
   4  chr4_97464512     HPrz    T    C        0      0        2 
   4  chr4_97464512     ZBoe    T    C        0      0        2 
   4  chr4_97464512     ZGre    T    C        0      0        2 
   4  chr4_97464512     ZHar    T    C        1      2        2 
   4  chr4_97464512   Sample    T    C        0      0        2 
   4  chr4_97472878     AAsi    T    C      0.5      1        2 
   4  chr4_97472878     AKia    T    C        0      0        2 
   4  chr4_97472878     AOna    T    C        0      0        2 
   4  chr4_97472878     ASom    T    C        0      0        2 
   4  chr4_97472878     HCab    T    C        0      0        2 
   4  chr4_97472878     HPrz    T    C        0      0        2 
   4  chr4_97472878     ZBoe    T    C        0      0        2 
   4  chr4_97472878     ZGre    T    C        0      0        2 
   4  chr4_97472878     ZHar    T    C        0      0        2 
   4  chr4_97472878   Sample    T    C        1      2        2 
   4  chr4_97473053     AAsi    G    A      0.5      1        2 
   4  chr4_97473053     AKia    G    A        0      0        2 
   4  chr4_97473053     AOna    G    A        0      0        2 
   4  chr4_97473053     ASom    G    A        0      0        2 
   4  chr4_97473053     HCab    G    A        0      0        2 
   4  chr4_97473053     HPrz    G    A        0      0        2 
   4  chr4_97473053     ZBoe    G    A        0      0        2 
   4  chr4_97473053     ZGre    G    A        0      0        2 
   4  chr4_97473053     ZHar    G    A        0      0        2 
   4  chr4_97473053   Sample    G    A        0      0        2 
   4  chr4_97473116     AAsi    G    A        0      0        2 
   4  chr4_97473116     AKia    G    A        0      0        2 
   4  chr4_97473116     AOna    G    A        0      0        2 
   4  chr4_97473116     ASom    G    A        0      0        2 
   4  chr4_97473116     HCab    G    A        0      0        2 
   4  chr4_97473116     HPrz    G    A        0      0        2 
   4  chr4_97473116     ZBoe    G    A        1      2        2 
   4  chr4_97473116     ZGre    G    A        0      0        2 
   4  chr4_97473116     ZHar    G    A        0      0        2 
   4  chr4_97473116   Sample    G    A        0      0        2 
   4  chr4_97487218     AAsi    C    T        0      0        2 
   4  chr4_97487218     AKia    C    T        0      0        2 
   4  chr4_97487218     AOna    C    T        0      0        2 
   4  chr4_97487218     ASom    C    T        0      0        2 
   4  chr4_97487218     HCab    C    T        1      2        2 
   4  chr4_97487218     HPrz    C    T        1      2        2 
   4  chr4_97487218     ZBoe    C    T        0      0        2 
   4  chr4_97487218     ZGre    C    T        0      0        2 
   4  chr4_97487218     ZHar    C    T        0      0        2 
   4  chr4_97487218   Sample    C    T        0      0        2 
   4  chr4_97492645     AAsi    A    G        0      0        2 
   4  chr4_97492645     AKia    A    G        0      0        2 
   4  chr4_97492645     AOna    A    G        0      0        2 
   4  chr4_97492645     ASom    A    G        0      0        2 
   4  chr4_97492645     HCab    A    G        1      2        2 
   4  chr4_97492645     HPrz    A    G        1      2        2 
   4  chr4_97492645     ZBoe    A    G        0      0        2 
   4  chr4_97492645     ZGre    A    G        0      0        2 
   4  chr4_97492645     ZHar    A    G        0      0        2 
   4  chr4_97492645   Sample    A    G        0      0        2 
   4  chr4_97499679     AAsi    G    A        0      0        2 
   4  chr4_97499679     AKia    G    A        0      0        2 
   4  chr4_97499679     AOna    G    A        0      0        2 
   4  chr4_97499679     ASom    G    A        0      0        2 
   4  chr4_97499679     HCab    G    A        1      2        2 
   4  chr4_97499679     HPrz    G    A        1      2        2 
   4  chr4_97499679     ZBoe    G    A        0      0        2 
   4  chr4_97499679     ZGre    G    A        0      0        2 
   4  chr4_97499679     ZHar    G    A        0      0        2 
   4  chr4_97499679   Sample    G    A        0      0        2 
   4  chr4_97503612     AAsi    A    T        0      0        2 
   4  chr4_97503612     AKia    A    T        0      0        2 
   4  chr4_97503612     AOna    A    T        0      0        2 
   4  chr4_97503612     ASom    A    T        0      0        2 
   4  chr4_97503612     HCab    A    T        0      0        2 
   4  chr4_97503612     HPrz    A    T        0      0        2 
   4  chr4_97503612     ZBoe    A    T        0      0        2 
   4  chr4_97503612     ZGre    A    T      0.5      1        2 
   4  chr4_97503612     ZHar    A    T        0      0        2 
   4  chr4_97503612   Sample    A    T        0      0        2 
   4  chr4_97503950     AAsi    A    G        0      0        2 
   4  chr4_97503950     AKia    A    G        0      0        2 
   4  chr4_97503950     AOna    A    G        0      0        2 
   4  chr4_97503950     ASom    A    G        0      0        2 
   4  chr4_97503950     HCab    A    G        0      0        2 
   4  chr4_97503950     HPrz    A    G        0      0        2 
   4  chr4_97503950     ZBoe    A    G        0      0        2 
   4  chr4_97503950     ZGre    A    G        0      0        2 
   4  chr4_97503950     ZHar    A    G      0.5      1        2 
   4  chr4_97503950   Sample    A    G        0      0        2 
   4  chr4_97505312     AAsi    T    C        0      0        2 
   4  chr4_97505312     AKia    T    C        0      0        2 
   4  chr4_97505312     AOna    T    C        0      0        2 
   4  chr4_97505312     ASom    T    C        0      0        2 
   4  chr4_97505312     HCab    T    C        1      2        2 
   4  chr4_97505312     HPrz    T    C        1      2        2 
   4  chr4_97505312     ZBoe    T    C        0      0        2 
   4  chr4_97505312     ZGre    T    C        0      0        2 
   4  chr4_97505312     ZHar    T    C        0      0        2 
   4  chr4_97505312   Sample    T    C        0      0        2 
   4  chr4_97505870     AAsi    G    A        0      0        2 
   4  chr4_97505870     AKia    G    A        0      0        2 
   4  chr4_97505870     AOna    G    A        0      0        2 
   4  chr4_97505870     ASom    G    A        0      0        2 
   4  chr4_97505870     HCab    G    A        0      0        2 
   4  chr4_97505870     HPrz    G    A        0      0        2 
   4  chr4_97505870     ZBoe    G    A        0      0        2 
   4  chr4_97505870     ZGre    G    A        1      2        2 
   4  chr4_97505870     ZHar    G    A        0      0        2 
   4  chr4_97505870   Sample    G    A        0      0        2 
   4  chr4_97508336     AAsi    C    A        0      0        2 
   4  chr4_97508336     AKia    C    A        0      0        2 
   4  chr4_97508336     AOna    C    A        0      0        2 
   4  chr4_97508336     ASom    C    A        0      0        2 
   4  chr4_97508336     HCab    C    A        1      2        2 
   4  chr4_97508336     HPrz    C    A        1      2        2 
   4  chr4_97508336     ZBoe    C    A        0      0        2 
   4  chr4_97508336     ZGre    C    A        0      0        2 
   4  chr4_97508336     ZHar    C    A        0      0        2 
   4  chr4_97508336   Sample    C    A        0      0        2 
   4  chr4_97508969     AAsi    C    G      0.5      1        2 
   4  chr4_97508969     AKia    C    G        0      0        2 
   4  chr4_97508969     AOna    C    G        0      0        2 
   4  chr4_97508969     ASom    C    G        0      0        2 
   4  chr4_97508969     HCab    C    G        0      0        2 
   4  chr4_97508969     HPrz    C    G        0      0        2 
   4  chr4_97508969     ZBoe    C    G        0      0        2 
   4  chr4_97508969     ZGre    C    G        0      0        2 
   4  chr4_97508969     ZHar    C    G        0      0        2 
   4  chr4_97508969   Sample    C    G        0      0        2 
   4  chr4_97516381     AAsi    G    C        0      0        2 
   4  chr4_97516381     AKia    G    C        0      0        2 
   4  chr4_97516381     AOna    G    C        0      0        2 
   4  chr4_97516381     ASom    G    C        0      0        2 
   4  chr4_97516381     HCab    G    C        1      2        2 
   4  chr4_97516381     HPrz    G    C        1      2        2 
   4  chr4_97516381     ZBoe    G    C        0      0        2 
   4  chr4_97516381     ZGre    G    C        0      0        2 
   4  chr4_97516381     ZHar    G    C        0      0        2 
   4  chr4_97516381   Sample    G    C        0      0        2 
   4  chr4_97517755     AAsi    C    T        0      0        2 
   4  chr4_97517755     AKia    C    T        0      0        2 
   4  chr4_97517755     AOna    C    T        0      0        2 
   4  chr4_97517755     ASom    C    T        0      0        2 
   4  chr4_97517755     HCab    C    T        0      0        2 
   4  chr4_97517755     HPrz    C    T        0      0        2 
   4  chr4_97517755     ZBoe    C    T      0.5      1        2 
   4  chr4_97517755     ZGre    C    T        0      0        2 
   4  chr4_97517755     ZHar    C    T        0      0        2 
   4  chr4_97517755   Sample    C    T        0      0        2 
   4  chr4_97527774     AAsi    T    C        0      0        2 
   4  chr4_97527774     AKia    T    C        0      0        2 
   4  chr4_97527774     AOna    T    C        0      0        2 
   4  chr4_97527774     ASom    T    C        1      2        2 
   4  chr4_97527774     HCab    T    C        0      0        2 
   4  chr4_97527774     HPrz    T    C        0      0        2 
   4  chr4_97527774     ZBoe    T    C        0      0        2 
   4  chr4_97527774     ZGre    T    C        0      0        2 
   4  chr4_97527774     ZHar    T    C        0      0        2 
   4  chr4_97527774   Sample    T    C        0      0        2 
   4  chr4_97528199     AAsi    T    G        0      0        2 
   4  chr4_97528199     AKia    T    G        1      2        2 
   4  chr4_97528199     AOna    T    G      0.5      1        2 
   4  chr4_97528199     ASom    T    G        0      0        2 
   4  chr4_97528199     HCab    T    G        0      0        2 
   4  chr4_97528199     HPrz    T    G        0      0        2 
   4  chr4_97528199     ZBoe    T    G        0      0        2 
   4  chr4_97528199     ZGre    T    G        0      0        2 
   4  chr4_97528199     ZHar    T    G        0      0        2 
   4  chr4_97528199   Sample    T    G        0      0        2 
   4  chr4_97529693     AAsi    A    G        0      0        2 
   4  chr4_97529693     AKia    A    G        1      2        2 
   4  chr4_97529693     AOna    A    G        0      0        2 
   4  chr4_97529693     ASom    A    G        0      0        2 
   4  chr4_97529693     HCab    A    G        0      0        2 
   4  chr4_97529693     HPrz    A    G        0      0        2 
   4  chr4_97529693     ZBoe    A    G        0      0        2 
   4  chr4_97529693     ZGre    A    G        0      0        2 
   4  chr4_97529693     ZHar    A    G        0      0        2 
   4  chr4_97529693   Sample    A    G        0      0        2 
   4  chr4_97532175     AAsi    A    G        0      0        2 
   4  chr4_97532175     AKia    A    G        0      0        2 
   4  chr4_97532175     AOna    A    G        0      0        2 
   4  chr4_97532175     ASom    A    G        0      0        2 
   4  chr4_97532175     HCab    A    G        0      0        2 
   4  chr4_97532175     HPrz    A    G      0.5      1        2 
   4  chr4_97532175     ZBoe    A    G        0      0        2 
   4  chr4_97532175     ZGre    A    G        0      0        2 
   4  chr4_97532175     ZHar    A    G        0      0        2 
   4  chr4_97532175   Sample    A    G        0      0        2 
   4  chr4_97532199     AAsi    A    G        0      0        2 
   4  chr4_97532199     AKia    A    G        0      0        2 
   4  chr4_97532199     AOna    A    G      0.5      1        2 
   4  chr4_97532199     ASom    A    G        0      0        2 
   4  chr4_97532199     HCab    A    G        0      0        2 
   4  chr4_97532199     HPrz    A    G        0      0        2 
   4  chr4_97532199     ZBoe    A    G        0      0        2 
   4  chr4_97532199     ZGre    A    G        0      0        2 
   4  chr4_97532199     ZHar    A    G        0      0        2 
   4  chr4_97532199   Sample    A    G        0      0        2 
   4  chr4_97533997     AAsi    C    T        0      0        2 
   4  chr4_97533997     AKia    C    T        0      0        2 
   4  chr4_97533997     AOna    C    T        0      0        2 
   4  chr4_97533997     ASom    C    T        0      0        2 
   4  chr4_97533997     HCab    C    T        0      0        2 
   4  chr4_97533997     HPrz    C    T        0      0        2 
   4  chr4_97533997     ZBoe    C    T        0      0        2 
   4  chr4_97533997     ZGre    C    T        0      0        2 
   4  chr4_97533997     ZHar    C    T        1      2        2 
   4  chr4_97533997   Sample    C    T        0      0        2 
   4  chr4_97534164     AAsi    A    G        0      0        2 
   4  chr4_97534164     AKia    A    G        1      2        2 
   4  chr4_97534164     AOna    A    G        0      0        2 
   4  chr4_97534164     ASom    A    G        0      0        2 
   4  chr4_97534164     HCab    A    G        0      0        2 
   4  chr4_97534164     HPrz    A    G        0      0        2 
   4  chr4_97534164     ZBoe    A    G        0      0        2 
   4  chr4_97534164     ZGre    A    G        0      0        2 
   4  chr4_97534164     ZHar    A    G        0      0        2 
   4  chr4_97534164   Sample    A    G        0      0        2 
   4  chr4_97537929     AAsi    T    C      0.5      1        2 
   4  chr4_97537929     AKia    T    C        0      0        2 
   4  chr4_97537929     AOna    T    C        0      0        2 
   4  chr4_97537929     ASom    T    C        1      2        2 
   4  chr4_97537929     HCab    T    C        0      0        2 
   4  chr4_97537929     HPrz    T    C        0      0        2 
   4  chr4_97537929     ZBoe    T    C        0      0        2 
   4  chr4_97537929     ZGre    T    C        0      0        2 
   4  chr4_97537929     ZHar    T    C        0      0        2 
   4  chr4_97537929   Sample    T    C        1      2        2 
   4  chr4_97547947     AAsi    G    A        0      0        2 
   4  chr4_97547947     AKia    G    A        0      0        2 
   4  chr4_97547947     AOna    G    A        0      0        2 
   4  chr4_97547947     ASom    G    A        0      0        2 
   4  chr4_97547947     HCab    G    A        0      0        2 
   4  chr4_97547947     HPrz    G    A        0      0        2 
   4  chr4_97547947     ZBoe    G    A      0.5      1        2 
   4  chr4_97547947     ZGre    G    A        0      0        2 
   4  chr4_97547947     ZHar    G    A        0      0        2 
   4  chr4_97547947   Sample    G    A        0      0        2 
   4  chr4_97550754     AAsi    G    C        0      0        2 
   4  chr4_97550754     AKia    G    C        0      0        2 
   4  chr4_97550754     AOna    G    C        0      0        2 
   4  chr4_97550754     ASom    G    C        0      0        2 
   4  chr4_97550754     HCab    G    C        0      0        2 
   4  chr4_97550754     HPrz    G    C        0      0        2 
   4  chr4_97550754     ZBoe    G    C      0.5      1        2 
   4  chr4_97550754     ZGre    G    C        0      0        2 
   4  chr4_97550754     ZHar    G    C        0      0        2 
   4  chr4_97550754   Sample    G    C        0      0        2 
   4  chr4_97560606     AAsi    T    C        0      0        2 
   4  chr4_97560606     AKia    T    C        0      0        2 
   4  chr4_97560606     AOna    T    C        0      0        2 
   4  chr4_97560606     ASom    T    C        0      0        2 
   4  chr4_97560606     HCab    T    C        1      2        2 
   4  chr4_97560606     HPrz    T    C        1      2        2 
   4  chr4_97560606     ZBoe    T    C        0      0        2 
   4  chr4_97560606     ZGre    T    C        0      0        2 
   4  chr4_97560606     ZHar    T    C        0      0        2 
   4  chr4_97560606   Sample    T    C        0      0        2 
   4  chr4_97567147     AAsi    G    T        0      0        2 
   4  chr4_97567147     AKia    G    T        0      0        2 
   4  chr4_97567147     AOna    G    T        0      0        2 
   4  chr4_97567147     ASom    G    T        0      0        2 
   4  chr4_97567147     HCab    G    T        1      2        2 
   4  chr4_97567147     HPrz    G    T        1      2        2 
   4  chr4_97567147     ZBoe    G    T        0      0        2 
   4  chr4_97567147     ZGre    G    T        0      0        2 
   4  chr4_97567147     ZHar    G    T        0      0        2 
   4  chr4_97567147   Sample    G    T        0      0        2 
   4  chr4_97571020     AAsi    C    G        0      0        2 
   4  chr4_97571020     AKia    C    G        0      0        2 
   4  chr4_97571020     AOna    C    G        0      0        2 
   4  chr4_97571020     ASom    C    G        0      0        2 
   4  chr4_97571020     HCab    C    G        0      0        2 
   4  chr4_97571020     HPrz    C    G        0      0        2 
   4  chr4_97571020     ZBoe    C    G        0      0        2 
   4  chr4_97571020     ZGre    C    G        0      0        2 
   4  chr4_97571020     ZHar    C    G        1      2        2 
   4  chr4_97571020   Sample    C    G        0      0        2 
   4  chr4_97579065     AAsi    C    T        0      0        2 
   4  chr4_97579065     AKia    C    T        0      0        2 
   4  chr4_97579065     AOna    C    T        0      0        2 
   4  chr4_97579065     ASom    C    T        0      0        2 
   4  chr4_97579065     HCab    C    T        0      0        2 
   4  chr4_97579065     HPrz    C    T      0.5      1        2 
   4  chr4_97579065     ZBoe    C    T        0      0        2 
   4  chr4_97579065     ZGre    C    T        0      0        2 
   4  chr4_97579065     ZHar    C    T        0      0        2 
   4  chr4_97579065   Sample    C    T        0      0        2 
   4  chr4_97584885     AAsi    C    T        0      0        2 
   4  chr4_97584885     AKia    C    T        0      0        2 
   4  chr4_97584885     AOna    C    T        0      0        2 
   4  chr4_97584885     ASom    C    T        0      0        2 
   4  chr4_97584885     HCab    C    T        0      0        2 
   4  chr4_97584885     HPrz    C    T        0      0        2 
   4  chr4_97584885     ZBoe    C    T        0      0        2 
   4  chr4_97584885     ZGre    C    T        0      0        2 
   4  chr4_97584885     ZHar    C    T        1      2        2 
   4  chr4_97584885   Sample    C    T        0      0        2 
   4  chr4_97595205     AAsi    A    G        0      0        2 
   4  chr4_97595205     AKia    A    G        0      0        2 
   4  chr4_97595205     AOna    A    G        0      0        2 
   4  chr4_97595205     ASom    A    G        0      0        2 
   4  chr4_97595205     HCab    A    G        0      0        2 
   4  chr4_97595205     HPrz    A    G        0      0        2 
   4  chr4_97595205     ZBoe    A    G        0      0        2 
   4  chr4_97595205     ZGre    A    G        1      2        2 
   4  chr4_97595205     ZHar    A    G        0      0        2 
   4  chr4_97595205   Sample    A    G        0      0        2 
   4  chr4_97595978     AAsi    G    T        0      0        2 
   4  chr4_97595978     AKia    G    T        0      0        2 
   4  chr4_97595978     AOna    G    T        0      0        2 
   4  chr4_97595978     ASom    G    T        0      0        2 
   4  chr4_97595978     HCab    G    T        1      2        2 
   4  chr4_97595978     HPrz    G    T        1      2        2 
   4  chr4_97595978     ZBoe    G    T        0      0        2 
   4  chr4_97595978     ZGre    G    T        0      0        2 
   4  chr4_97595978     ZHar    G    T        0      0        2 
   4  chr4_97595978   Sample    G    T        0      0        2 
   4  chr4_97598178     AAsi    T    C        1      2        2 
   4  chr4_97598178     AKia    T    C        0      0        2 
   4  chr4_97598178     AOna    T    C        0      0        2 
   4  chr4_97598178     ASom    T    C        1      2        2 
   4  chr4_97598178     HCab    T    C        1      2        2 
   4  chr4_97598178     HPrz    T    C        1      2        2 
   4  chr4_97598178     ZBoe    T    C        0      0        2 
   4  chr4_97598178     ZGre    T    C        0      0        2 
   4  chr4_97598178     ZHar    T    C        0      0        2 
   4  chr4_97598178   Sample    T    C        1      2        2 
   4  chr4_97599229     AAsi    C    T        0      0        2 
   4  chr4_97599229     AKia    C    T        0      0        2 
   4  chr4_97599229     AOna    C    T        0      0        2 
   4  chr4_97599229     ASom    C    T        0      0        2 
   4  chr4_97599229     HCab    C    T        1      2        2 
   4  chr4_97599229     HPrz    C    T        1      2        2 
   4  chr4_97599229     ZBoe    C    T        0      0        2 
   4  chr4_97599229     ZGre    C    T        0      0        2 
   4  chr4_97599229     ZHar    C    T        0      0        2 
   4  chr4_97599229   Sample    C    T        0      0        2 
   4  chr4_97602071     AAsi    A    G        0      0        2 
   4  chr4_97602071     AKia    A    G        0      0        2 
   4  chr4_97602071     AOna    A    G        0      0        2 
   4  chr4_97602071     ASom    A    G        0      0        2 
   4  chr4_97602071     HCab    A    G        0      0        2 
   4  chr4_97602071     HPrz    A    G        0      0        2 
   4  chr4_97602071     ZBoe    A    G        0      0        2 
   4  chr4_97602071     ZGre    A    G      0.5      1        2 
   4  chr4_97602071     ZHar    A    G        0      0        2 
   4  chr4_97602071   Sample    A    G        0      0        2 
   4  chr4_97607652     AAsi    G    T        0      0        2 
   4  chr4_97607652     AKia    G    T        0      0        2 
   4  chr4_97607652     AOna    G    T        0      0        2 
   4  chr4_97607652     ASom    G    T        0      0        2 
   4  chr4_97607652     HCab    G    T        0      0        2 
   4  chr4_97607652     HPrz    G    T        0      0        2 
   4  chr4_97607652     ZBoe    G    T        0      0        2 
   4  chr4_97607652     ZGre    G    T        0      0        2 
   4  chr4_97607652     ZHar    G    T        1      2        2 
   4  chr4_97607652   Sample    G    T        0      0        2 
   4  chr4_97621551     AAsi    T    G        0      0        2 
   4  chr4_97621551     AKia    T    G        0      0        2 
   4  chr4_97621551     AOna    T    G        0      0        2 
   4  chr4_97621551     ASom    T    G        0      0        2 
   4  chr4_97621551     HCab    T    G        0      0        2 
   4  chr4_97621551     HPrz    T    G        0      0        2 
   4  chr4_97621551     ZBoe    T    G      0.5      1        2 
   4  chr4_97621551     ZGre    T    G        0      0        2 
   4  chr4_97621551     ZHar    T    G        0      0        2 
   4  chr4_97621551   Sample    T    G        0      0        2 
   4  chr4_97627717     AAsi    A    C      0.5      1        2 
   4  chr4_97627717     AKia    A    C        0      0        2 
   4  chr4_97627717     AOna    A    C        0      0        2 
   4  chr4_97627717     ASom    A    C        0      0        2 
   4  chr4_97627717     HCab    A    C        0      0        2 
   4  chr4_97627717     HPrz    A    C        0      0        2 
   4  chr4_97627717     ZBoe    A    C        0      0        2 
   4  chr4_97627717     ZGre    A    C        0      0        2 
   4  chr4_97627717     ZHar    A    C        0      0        2 
   4  chr4_97627717   Sample    A    C        0      0        2 
   4  chr4_97631469     AAsi    G    T        0      0        2 
   4  chr4_97631469     AKia    G    T        0      0        2 
   4  chr4_97631469     AOna    G    T        0      0        2 
   4  chr4_97631469     ASom    G    T        0      0        2 
   4  chr4_97631469     HCab    G    T        0      0        2 
   4  chr4_97631469     HPrz    G    T        0      0        2 
   4  chr4_97631469     ZBoe    G    T      0.5      1        2 
   4  chr4_97631469     ZGre    G    T        0      0        2 
   4  chr4_97631469     ZHar    G    T        0      0        2 
   4  chr4_97631469   Sample    G    T        0      0        2 
   4  chr4_97632062     AAsi    G    A        0      0        2 
   4  chr4_97632062     AKia    G    A        0      0        2 
   4  chr4_97632062     AOna    G    A        0      0        2 
   4  chr4_97632062     ASom    G    A        0      0        2 
   4  chr4_97632062     HCab    G    A      0.5      1        2 
   4  chr4_97632062     HPrz    G    A      0.5      1        2 
   4  chr4_97632062     ZBoe    G    A        0      0        2 
   4  chr4_97632062     ZGre    G    A        0      0        2 
   4  chr4_97632062     ZHar    G    A        0      0        2 
   4  chr4_97632062   Sample    G    A        0      0        2 
   4  chr4_97636442     AAsi    C    A        0      0        2 
   4  chr4_97636442     AKia    C    A        0      0        2 
   4  chr4_97636442     AOna    C    A        0      0        2 
   4  chr4_97636442     ASom    C    A        0      0        2 
   4  chr4_97636442     HCab    C    A        0      0        2 
   4  chr4_97636442     HPrz    C    A        0      0        2 
   4  chr4_97636442     ZBoe    C    A        1      2        2 
   4  chr4_97636442     ZGre    C    A        1      2        2 
   4  chr4_97636442     ZHar    C    A        0      0        2 
   4  chr4_97636442   Sample    C    A        0      0        2 
   4  chr4_97640329     AAsi    C    A        0      0        2 
   4  chr4_97640329     AKia    C    A        0      0        2 
   4  chr4_97640329     AOna    C    A        0      0        2 
   4  chr4_97640329     ASom    C    A      0.5      1        2 
   4  chr4_97640329     HCab    C    A        0      0        2 
   4  chr4_97640329     HPrz    C    A        0      0        2 
   4  chr4_97640329     ZBoe    C    A        0      0        2 
   4  chr4_97640329     ZGre    C    A        0      0        2 
   4  chr4_97640329     ZHar    C    A        0      0        2 
   4  chr4_97640329   Sample    C    A        0      0        2 
   4  chr4_97642507     AAsi    C    A        0      0        2 
   4  chr4_97642507     AKia    C    A        0      0        2 
   4  chr4_97642507     AOna    C    A        0      0        2 
   4  chr4_97642507     ASom    C    A        0      0        2 
   4  chr4_97642507     HCab    C    A        0      0        2 
   4  chr4_97642507     HPrz    C    A        0      0        2 
   4  chr4_97642507     ZBoe    C    A      0.5      1        2 
   4  chr4_97642507     ZGre    C    A        0      0        2 
   4  chr4_97642507     ZHar    C    A        0      0        2 
   4  chr4_97642507   Sample    C    A        0      0        2 
   4  chr4_97652002     AAsi    G    A        0      0        2 
   4  chr4_97652002     AKia    G    A        0      0        2 
   4  chr4_97652002     AOna    G    A        0      0        2 
   4  chr4_97652002     ASom    G    A        0      0        2 
   4  chr4_97652002     HCab    G    A        1      2        2 
   4  chr4_97652002     HPrz    G    A        1      2        2 
   4  chr4_97652002     ZBoe    G    A        0      0        2 
   4  chr4_97652002     ZGre    G    A        0      0        2 
   4  chr4_97652002     ZHar    G    A        0      0        2 
   4  chr4_97652002   Sample    G    A        0      0        2 
   4  chr4_97656721     AAsi    C    T        0      0        2 
   4  chr4_97656721     AKia    C    T        0      0        2 
   4  chr4_97656721     AOna    C    T      0.5      1        2 
   4  chr4_97656721     ASom    C    T        0      0        2 
   4  chr4_97656721     HCab    C    T        0      0        2 
   4  chr4_97656721     HPrz    C    T        0      0        2 
   4  chr4_97656721     ZBoe    C    T        0      0        2 
   4  chr4_97656721     ZGre    C    T        0      0        2 
   4  chr4_97656721     ZHar    C    T        0      0        2 
   4  chr4_97656721   Sample    C    T        0      0        2 
   4  chr4_97662478     AAsi    C    T        0      0        2 
   4  chr4_97662478     AKia    C    T        0      0        2 
   4  chr4_97662478     AOna    C    T        0      0        2 
   4  chr4_97662478     ASom    C    T        0      0        2 
   4  chr4_97662478     HCab    C    T        0      0        2 
   4  chr4_97662478     HPrz    C    T        0      0        2 
   4  chr4_97662478     ZBoe    C    T        0      0        2 
   4  chr4_97662478     ZGre    C    T      0.5      1        2 
   4  chr4_97662478     ZHar    C    T        0      0        2 
   4  chr4_97662478   Sample    C    T        0      0        2 
   4  chr4_97668129     AAsi    C    T        0      0        2 
   4  chr4_97668129     AKia    C    T        0      0        2 
   4  chr4_97668129     AOna    C    T        0      0        2 
   4  chr4_97668129     ASom    C    T        0      0        2 
   4  chr4_97668129     HCab    C    T        0      0        2 
   4  chr4_97668129     HPrz    C    T      0.5      1        2 
   4  chr4_97668129     ZBoe    C    T        0      0        2 
   4  chr4_97668129     ZGre    C    T        0      0        2 
   4  chr4_97668129     ZHar    C    T        0      0        2 
   4  chr4_97668129   Sample    C    T        0      0        2 
   4  chr4_97668601     AAsi    T    G        0      0        2 
   4  chr4_97668601     AKia    T    G        0      0        2 
   4  chr4_97668601     AOna    T    G        0      0        2 
   4  chr4_97668601     ASom    T    G        0      0        2 
   4  chr4_97668601     HCab    T    G      0.5      1        2 
   4  chr4_97668601     HPrz    T    G        0      0        2 
   4  chr4_97668601     ZBoe    T    G        0      0        2 
   4  chr4_97668601     ZGre    T    G        0      0        2 
   4  chr4_97668601     ZHar    T    G        0      0        2 
   4  chr4_97668601   Sample    T    G        0      0        2 
   4  chr4_97669151     AAsi    A    G      0.5      1        2 
   4  chr4_97669151     AKia    A    G        1      2        2 
   4  chr4_97669151     AOna    A    G        1      2        2 
   4  chr4_97669151     ASom    A    G        1      2        2 
   4  chr4_97669151     HCab    A    G        0      0        2 
   4  chr4_97669151     HPrz    A    G      0.5      1        2 
   4  chr4_97669151     ZBoe    A    G        0      0        2 
   4  chr4_97669151     ZGre    A    G        0      0        2 
   4  chr4_97669151     ZHar    A    G        0      0        2 
   4  chr4_97669151   Sample    A    G        1      2        2 
   4  chr4_97673311     AAsi    A    G        0      0        2 
   4  chr4_97673311     AKia    A    G        0      0        2 
   4  chr4_97673311     AOna    A    G        0      0        2 
   4  chr4_97673311     ASom    A    G        0      0        2 
   4  chr4_97673311     HCab    A    G        1      2        2 
   4  chr4_97673311     HPrz    A    G        1      2        2 
   4  chr4_97673311     ZBoe    A    G        0      0        2 
   4  chr4_97673311     ZGre    A    G        0      0        2 
   4  chr4_97673311     ZHar    A    G        0      0        2 
   4  chr4_97673311   Sample    A    G        0      0        2 
   4  chr4_97689674     AAsi    A    C        0      0        2 
   4  chr4_97689674     AKia    A    C        1      2        2 
   4  chr4_97689674     AOna    A    C      0.5      1        2 
   4  chr4_97689674     ASom    A    C        0      0        2 
   4  chr4_97689674     HCab    A    C        0      0        2 
   4  chr4_97689674     HPrz    A    C        0      0        2 
   4  chr4_97689674     ZBoe    A    C        0      0        2 
   4  chr4_97689674     ZGre    A    C        0      0        2 
   4  chr4_97689674     ZHar    A    C        0      0        2 
   4  chr4_97689674   Sample    A    C        0      0        2 
   4  chr4_97694533     AAsi    G    A        0      0        2 
   4  chr4_97694533     AKia    G    A        0      0        2 
   4  chr4_97694533     AOna    G    A        0      0        2 
   4  chr4_97694533     ASom    G    A        0      0        2 
   4  chr4_97694533     HCab    G    A        0      0        2 
   4  chr4_97694533     HPrz    G    A        0      0        2 
   4  chr4_97694533     ZBoe    G    A        1      2        2 
   4  chr4_97694533     ZGre    G    A        1      2        2 
   4  chr4_97694533     ZHar    G    A        1      2        2 
   4  chr4_97694533   Sample    G    A        0      0        2 
   4  chr4_97697878     AAsi    C    T        0      0        2 
   4  chr4_97697878     AKia    C    T        0      0        2 
   4  chr4_97697878     AOna    C    T        0      0        2 
   4  chr4_97697878     ASom    C    T        0      0        2 
   4  chr4_97697878     HCab    C    T        0      0        2 
   4  chr4_97697878     HPrz    C    T        0      0        2 
   4  chr4_97697878     ZBoe    C    T        0      0        2 
   4  chr4_97697878     ZGre    C    T        0      0        2 
   4  chr4_97697878     ZHar    C    T        1      2        2 
   4  chr4_97697878   Sample    C    T        0      0        2 
   4  chr4_97703688     AAsi    C    T        1      2        2 
   4  chr4_97703688     AKia    C    T        0      0        2 
   4  chr4_97703688     AOna    C    T      0.5      1        2 
   4  chr4_97703688     ASom    C    T        1      2        2 
   4  chr4_97703688     HCab    C    T        0      0        2 
   4  chr4_97703688     HPrz    C    T        0      0        2 
   4  chr4_97703688     ZBoe    C    T        0      0        2 
   4  chr4_97703688     ZGre    C    T        0      0        2 
   4  chr4_97703688     ZHar    C    T        0      0        2 
   4  chr4_97703688   Sample    C    T        1      2        2 
   4  chr4_97711895     AAsi    C    T        0      0        2 
   4  chr4_97711895     AKia    C    T        0      0        2 
   4  chr4_97711895     AOna    C    T        0      0        2 
   4  chr4_97711895     ASom    C    T        0      0        2 
   4  chr4_97711895     HCab    C    T        1      2        2 
   4  chr4_97711895     HPrz    C    T        1      2        2 
   4  chr4_97711895     ZBoe    C    T        0      0        2 
   4  chr4_97711895     ZGre    C    T        0      0        2 
   4  chr4_97711895     ZHar    C    T        0      0        2 
   4  chr4_97711895   Sample    C    T        0      0        2 
   4  chr4_97713902     AAsi    C    T        0      0        2 
   4  chr4_97713902     AKia    C    T        0      0        2 
   4  chr4_97713902     AOna    C    T        0      0        2 
   4  chr4_97713902     ASom    C    T        0      0        2 
   4  chr4_97713902     HCab    C    T        0      0        2 
   4  chr4_97713902     HPrz    C    T        0      0        2 
   4  chr4_97713902     ZBoe    C    T        0      0        2 
   4  chr4_97713902     ZGre    C    T        0      0        2 
   4  chr4_97713902     ZHar    C    T        1      2        2 
   4  chr4_97713902   Sample    C    T        0      0        2 
   4  chr4_97726960     AAsi    G    T        0      0        2 
   4  chr4_97726960     AKia    G    T        1      2        2 
   4  chr4_97726960     AOna    G    T      0.5      1        2 
   4  chr4_97726960     ASom    G    T        0      0        2 
   4  chr4_97726960     HCab    G    T        0      0        2 
   4  chr4_97726960     HPrz    G    T        0      0        2 
   4  chr4_97726960     ZBoe    G    T        0      0        2 
   4  chr4_97726960     ZGre    G    T        0      0        2 
   4  chr4_97726960     ZHar    G    T        0      0        2 
   4  chr4_97726960   Sample    G    T        0      0        2 
   4  chr4_97730830     AAsi    G    A        0      0        2 
   4  chr4_97730830     AKia    G    A        0      0        2 
   4  chr4_97730830     AOna    G    A        0      0        2 
   4  chr4_97730830     ASom    G    A        0      0        2 
   4  chr4_97730830     HCab    G    A        0      0        2 
   4  chr4_97730830     HPrz    G    A        0      0        2 
   4  chr4_97730830     ZBoe    G    A        0      0        2 
   4  chr4_97730830     ZGre    G    A        0      0        2 
   4  chr4_97730830     ZHar    G    A        1      2        2 
   4  chr4_97730830   Sample    G    A        0      0        2 
   4  chr4_97736022     AAsi    T    G        0      0        2 
   4  chr4_97736022     AKia    T    G        0      0        2 
   4  chr4_97736022     AOna    T    G        0      0        2 
   4  chr4_97736022     ASom    T    G        0      0        2 
   4  chr4_97736022     HCab    T    G        1      2        2 
   4  chr4_97736022     HPrz    T    G        1      2        2 
   4  chr4_97736022     ZBoe    T    G        0      0        2 
   4  chr4_97736022     ZGre    T    G        0      0        2 
   4  chr4_97736022     ZHar    T    G        0      0        2 
   4  chr4_97736022   Sample    T    G        0      0        2 
   4  chr4_97742347     AAsi    G    A        0      0        2 
   4  chr4_97742347     AKia    G    A        0      0        2 
   4  chr4_97742347     AOna    G    A        0      0        2 
   4  chr4_97742347     ASom    G    A        0      0        2 
   4  chr4_97742347     HCab    G    A        1      2        2 
   4  chr4_97742347     HPrz    G    A        1      2        2 
   4  chr4_97742347     ZBoe    G    A        0      0        2 
   4  chr4_97742347     ZGre    G    A        0      0        2 
   4  chr4_97742347     ZHar    G    A        0      0        2 
   4  chr4_97742347   Sample    G    A        0      0        2 
   4  chr4_97745640     AAsi    T    C        0      0        2 
   4  chr4_97745640     AKia    T    C        0      0        2 
   4  chr4_97745640     AOna    T    C        0      0        2 
   4  chr4_97745640     ASom    T    C        0      0        2 
   4  chr4_97745640     HCab    T    C        1      2        2 
   4  chr4_97745640     HPrz    T    C        1      2        2 
   4  chr4_97745640     ZBoe    T    C        0      0        2 
   4  chr4_97745640     ZGre    T    C        0      0        2 
   4  chr4_97745640     ZHar    T    C        0      0        2 
   4  chr4_97745640   Sample    T    C        0      0        2 
   4  chr4_97754221     AAsi    G    T        0      0        2 
   4  chr4_97754221     AKia    G    T      0.5      1        2 
   4  chr4_97754221     AOna    G    T        0      0        2 
   4  chr4_97754221     ASom    G    T        0      0        2 
   4  chr4_97754221     HCab    G    T        0      0        2 
   4  chr4_97754221     HPrz    G    T        0      0        2 
   4  chr4_97754221     ZBoe    G    T        0      0        2 
   4  chr4_97754221     ZGre    G    T        0      0        2 
   4  chr4_97754221     ZHar    G    T        0      0        2 
   4  chr4_97754221   Sample    G    T        0      0        2 
   4  chr4_97754401     AAsi    C    T        0      0        2 
   4  chr4_97754401     AKia    C    T        0      0        2 
   4  chr4_97754401     AOna    C    T        0      0        2 
   4  chr4_97754401     ASom    C    T        0      0        2 
   4  chr4_97754401     HCab    C    T        0      0        2 
   4  chr4_97754401     HPrz    C    T      0.5      1        2 
   4  chr4_97754401     ZBoe    C    T        0      0        2 
   4  chr4_97754401     ZGre    C    T        0      0        2 
   4  chr4_97754401     ZHar    C    T        0      0        2 
   4  chr4_97754401   Sample    C    T        0      0        2 
   4  chr4_97786724     AAsi    A    G        0      0        2 
   4  chr4_97786724     AKia    A    G        0      0        2 
   4  chr4_97786724     AOna    A    G        0      0        2 
   4  chr4_97786724     ASom    A    G        0      0        2 
   4  chr4_97786724     HCab    A    G        0      0        2 
   4  chr4_97786724     HPrz    A    G        0      0        2 
   4  chr4_97786724     ZBoe    A    G        1      2        2 
   4  chr4_97786724     ZGre    A    G        0      0        2 
   4  chr4_97786724     ZHar    A    G        0      0        2 
   4  chr4_97786724   Sample    A    G        0      0        2 
   4  chr4_97792463     AAsi    C    T        0      0        2 
   4  chr4_97792463     AKia    C    T        0      0        2 
   4  chr4_97792463     AOna    C    T        0      0        2 
   4  chr4_97792463     ASom    C    T        0      0        2 
   4  chr4_97792463     HCab    C    T        0      0        2 
   4  chr4_97792463     HPrz    C    T        0      0        2 
   4  chr4_97792463     ZBoe    C    T        0      0        2 
   4  chr4_97792463     ZGre    C    T        1      2        2 
   4  chr4_97792463     ZHar    C    T        0      0        2 
   4  chr4_97792463   Sample    C    T        0      0        2 
   4  chr4_97792911     AAsi    G    T        0      0        2 
   4  chr4_97792911     AKia    G    T        0      0        2 
   4  chr4_97792911     AOna    G    T        0      0        2 
   4  chr4_97792911     ASom    G    T        0      0        2 
   4  chr4_97792911     HCab    G    T        0      0        2 
   4  chr4_97792911     HPrz    G    T        0      0        2 
   4  chr4_97792911     ZBoe    G    T        0      0        2 
   4  chr4_97792911     ZGre    G    T        1      2        2 
   4  chr4_97792911     ZHar    G    T        0      0        2 
   4  chr4_97792911   Sample    G    T        0      0        2 
   4  chr4_97803700     AAsi    C    T        0      0        2 
   4  chr4_97803700     AKia    C    T        0      0        2 
   4  chr4_97803700     AOna    C    T        0      0        2 
   4  chr4_97803700     ASom    C    T        0      0        2 
   4  chr4_97803700     HCab    C    T        1      2        2 
   4  chr4_97803700     HPrz    C    T        1      2        2 
   4  chr4_97803700     ZBoe    C    T        0      0        2 
   4  chr4_97803700     ZGre    C    T        0      0        2 
   4  chr4_97803700     ZHar    C    T        0      0        2 
   4  chr4_97803700   Sample    C    T        0      0        2 
   4  chr4_97805202     AAsi    G    T        0      0        2 
   4  chr4_97805202     AKia    G    T        0      0        2 
   4  chr4_97805202     AOna    G    T        0      0        2 
   4  chr4_97805202     ASom    G    T        0      0        2 
   4  chr4_97805202     HCab    G    T        0      0        2 
   4  chr4_97805202     HPrz    G    T        0      0        2 
   4  chr4_97805202     ZBoe    G    T        1      2        2 
   4  chr4_97805202     ZGre    G    T        0      0        2 
   4  chr4_97805202     ZHar    G    T        0      0        2 
   4  chr4_97805202   Sample    G    T        0      0        2 
   4  chr4_97805670     AAsi    A    G        0      0        2 
   4  chr4_97805670     AKia    A    G        0      0        2 
   4  chr4_97805670     AOna    A    G        0      0        2 
   4  chr4_97805670     ASom    A    G        0      0        2 
   4  chr4_97805670     HCab    A    G        0      0        2 
   4  chr4_97805670     HPrz    A    G        0      0        2 
   4  chr4_97805670     ZBoe    A    G      0.5      1        2 
   4  chr4_97805670     ZGre    A    G        0      0        2 
   4  chr4_97805670     ZHar    A    G        0      0        2 
   4  chr4_97805670   Sample    A    G        0      0        2 
   4  chr4_97806081     AAsi    A    G        0      0        2 
   4  chr4_97806081     AKia    A    G        1      2        2 
   4  chr4_97806081     AOna    A    G      0.5      1        2 
   4  chr4_97806081     ASom    A    G        0      0        2 
   4  chr4_97806081     HCab    A    G        0      0        2 
   4  chr4_97806081     HPrz    A    G        0      0        2 
   4  chr4_97806081     ZBoe    A    G        1      2        2 
   4  chr4_97806081     ZGre    A    G        0      0        2 
   4  chr4_97806081     ZHar    A    G        0      0        2 
   4  chr4_97806081   Sample    A    G        0      0        2 
   4  chr4_97808038     AAsi    T    C        0      0        2 
   4  chr4_97808038     AKia    T    C        0      0        2 
   4  chr4_97808038     AOna    T    C        0      0        2 
   4  chr4_97808038     ASom    T    C        0      0        2 
   4  chr4_97808038     HCab    T    C        0      0        2 
   4  chr4_97808038     HPrz    T    C        0      0        2 
   4  chr4_97808038     ZBoe    T    C      0.5      1        2 
   4  chr4_97808038     ZGre    T    C        0      0        2 
   4  chr4_97808038     ZHar    T    C        0      0        2 
   4  chr4_97808038   Sample    T    C        0      0        2 
   4  chr4_97827966     AAsi    A    C        1      2        2 
   4  chr4_97827966     AKia    A    C        0      0        2 
   4  chr4_97827966     AOna    A    C        0      0        2 
   4  chr4_97827966     ASom    A    C        0      0        2 
   4  chr4_97827966     HCab    A    C        0      0        2 
   4  chr4_97827966     HPrz    A    C        0      0        2 
   4  chr4_97827966     ZBoe    A    C        0      0        2 
   4  chr4_97827966     ZGre    A    C        0      0        2 
   4  chr4_97827966     ZHar    A    C        0      0        2 
   4  chr4_97827966   Sample    A    C        1      2        2 
   4  chr4_97834229     AAsi    C    T        0      0        2 
   4  chr4_97834229     AKia    C    T        0      0        2 
   4  chr4_97834229     AOna    C    T        0      0        2 
   4  chr4_97834229     ASom    C    T        0      0        2 
   4  chr4_97834229     HCab    C    T        0      0        2 
   4  chr4_97834229     HPrz    C    T        0      0        2 
   4  chr4_97834229     ZBoe    C    T        0      0        2 
   4  chr4_97834229     ZGre    C    T        0      0        2 
   4  chr4_97834229     ZHar    C    T        1      2        2 
   4  chr4_97834229   Sample    C    T        0      0        2 
   4  chr4_97836052     AAsi    A    G        0      0        2 
   4  chr4_97836052     AKia    A    G        0      0        2 
   4  chr4_97836052     AOna    A    G        0      0        2 
   4  chr4_97836052     ASom    A    G        0      0        2 
   4  chr4_97836052     HCab    A    G        0      0        2 
   4  chr4_97836052     HPrz    A    G        0      0        2 
   4  chr4_97836052     ZBoe    A    G        0      0        2 
   4  chr4_97836052     ZGre    A    G        1      2        2 
   4  chr4_97836052     ZHar    A    G        0      0        2 
   4  chr4_97836052   Sample    A    G        0      0        2 
   4  chr4_97853819     AAsi    C    T        0      0        2 
   4  chr4_97853819     AKia    C    T        0      0        2 
   4  chr4_97853819     AOna    C    T        0      0        2 
   4  chr4_97853819     ASom    C    T        0      0        2 
   4  chr4_97853819     HCab    C    T        1      2        2 
   4  chr4_97853819     HPrz    C    T        1      2        2 
   4  chr4_97853819     ZBoe    C    T        0      0        2 
   4  chr4_97853819     ZGre    C    T        0      0        2 
   4  chr4_97853819     ZHar    C    T        0      0        2 
   4  chr4_97853819   Sample    C    T        0      0        2 
   4  chr4_97861222     AAsi    A    C        0      0        2 
   4  chr4_97861222     AKia    A    C        0      0        2 
   4  chr4_97861222     AOna    A    C        0      0        2 
   4  chr4_97861222     ASom    A    C        0      0        2 
   4  chr4_97861222     HCab    A    C      0.5      1        2 
   4  chr4_97861222     HPrz    A    C        0      0        2 
   4  chr4_97861222     ZBoe    A    C        0      0        2 
   4  chr4_97861222     ZGre    A    C        0      0        2 
   4  chr4_97861222     ZHar    A    C        0      0        2 
   4  chr4_97861222   Sample    A    C        0      0        2 
   4  chr4_97865838     AAsi    G    C        0      0        2 
   4  chr4_97865838     AKia    G    C        0      0        2 
   4  chr4_97865838     AOna    G    C        0      0        2 
   4  chr4_97865838     ASom    G    C        0      0        2 
   4  chr4_97865838     HCab    G    C        0      0        2 
   4  chr4_97865838     HPrz    G    C        0      0        2 
   4  chr4_97865838     ZBoe    G    C      0.5      1        2 
   4  chr4_97865838     ZGre    G    C        0      0        2 
   4  chr4_97865838     ZHar    G    C        0      0        2 
   4  chr4_97865838   Sample    G    C        0      0        2 
   4  chr4_97874628     AAsi    T    C        0      0        2 
   4  chr4_97874628     AKia    T    C        0      0        2 
   4  chr4_97874628     AOna    T    C        0      0        2 
   4  chr4_97874628     ASom    T    C      0.5      1        2 
   4  chr4_97874628     HCab    T    C        0      0        2 
   4  chr4_97874628     HPrz    T    C        0      0        2 
   4  chr4_97874628     ZBoe    T    C        0      0        2 
   4  chr4_97874628     ZGre    T    C        0      0        2 
   4  chr4_97874628     ZHar    T    C        0      0        2 
   4  chr4_97874628   Sample    T    C        0      0        2 
   4  chr4_97876998     AAsi    G    A        0      0        2 
   4  chr4_97876998     AKia    G    A        0      0        2 
   4  chr4_97876998     AOna    G    A        0      0        2 
   4  chr4_97876998     ASom    G    A        1      2        2 
   4  chr4_97876998     HCab    G    A        0      0        2 
   4  chr4_97876998     HPrz    G    A        0      0        2 
   4  chr4_97876998     ZBoe    G    A        0      0        2 
   4  chr4_97876998     ZGre    G    A        0      0        2 
   4  chr4_97876998     ZHar    G    A        0      0        2 
   4  chr4_97876998   Sample    G    A        0      0        2 
   4  chr4_97890011     AAsi    A    C        0      0        2 
   4  chr4_97890011     AKia    A    C        0      0        2 
   4  chr4_97890011     AOna    A    C        0      0        2 
   4  chr4_97890011     ASom    A    C        0      0        2 
   4  chr4_97890011     HCab    A    C        0      0        2 
   4  chr4_97890011     HPrz    A    C        0      0        2 
   4  chr4_97890011     ZBoe    A    C        0      0        2 
   4  chr4_97890011     ZGre    A    C        0      0        2 
   4  chr4_97890011     ZHar    A    C      0.5      1        2 
   4  chr4_97890011   Sample    A    C        0      0        2 
   4  chr4_97893484     AAsi    G    A        0      0        2 
   4  chr4_97893484     AKia    G    A        0      0        2 
   4  chr4_97893484     AOna    G    A        0      0        2 
   4  chr4_97893484     ASom    G    A        0      0        2 
   4  chr4_97893484     HCab    G    A      0.5      1        2 
   4  chr4_97893484     HPrz    G    A        0      0        2 
   4  chr4_97893484     ZBoe    G    A        0      0        2 
   4  chr4_97893484     ZGre    G    A        0      0        2 
   4  chr4_97893484     ZHar    G    A        0      0        2 
   4  chr4_97893484   Sample    G    A        0      0        2 
   4  chr4_97896112     AAsi    A    G        0      0        2 
   4  chr4_97896112     AKia    A    G        0      0        2 
   4  chr4_97896112     AOna    A    G        0      0        2 
   4  chr4_97896112     ASom    A    G        0      0        2 
   4  chr4_97896112     HCab    A    G        0      0        2 
   4  chr4_97896112     HPrz    A    G        0      0        2 
   4  chr4_97896112     ZBoe    A    G        0      0        2 
   4  chr4_97896112     ZGre    A    G        0      0        2 
   4  chr4_97896112     ZHar    A    G        1      2        2 
   4  chr4_97896112   Sample    A    G        0      0        2 
   4  chr4_97899585     AAsi    A    T        0      0        2 
   4  chr4_97899585     AKia    A    T        0      0        2 
   4  chr4_97899585     AOna    A    T        0      0        2 
   4  chr4_97899585     ASom    A    T        0      0        2 
   4  chr4_97899585     HCab    A    T        0      0        2 
   4  chr4_97899585     HPrz    A    T        0      0        2 
   4  chr4_97899585     ZBoe    A    T        1      2        2 
   4  chr4_97899585     ZGre    A    T        0      0        2 
   4  chr4_97899585     ZHar    A    T        0      0        2 
   4  chr4_97899585   Sample    A    T        0      0        2 
   4  chr4_97899660     AAsi    G    T        0      0        2 
   4  chr4_97899660     AKia    G    T        0      0        2 
   4  chr4_97899660     AOna    G    T        0      0        2 
   4  chr4_97899660     ASom    G    T        0      0        2 
   4  chr4_97899660     HCab    G    T        0      0        2 
   4  chr4_97899660     HPrz    G    T        0      0        2 
   4  chr4_97899660     ZBoe    G    T        1      2        2 
   4  chr4_97899660     ZGre    G    T        0      0        2 
   4  chr4_97899660     ZHar    G    T        0      0        2 
   4  chr4_97899660   Sample    G    T        0      0        2 
   4  chr4_97905471     AAsi    T    C        0      0        2 
   4  chr4_97905471     AKia    T    C      0.5      1        2 
   4  chr4_97905471     AOna    T    C        0      0        2 
   4  chr4_97905471     ASom    T    C        0      0        2 
   4  chr4_97905471     HCab    T    C        0      0        2 
   4  chr4_97905471     HPrz    T    C        0      0        2 
   4  chr4_97905471     ZBoe    T    C        0      0        2 
   4  chr4_97905471     ZGre    T    C        0      0        2 
   4  chr4_97905471     ZHar    T    C        0      0        2 
   4  chr4_97905471   Sample    T    C        0      0        2 
   4  chr4_97912881     AAsi    T    C        0      0        2 
   4  chr4_97912881     AKia    T    C        0      0        2 
   4  chr4_97912881     AOna    T    C        0      0        2 
   4  chr4_97912881     ASom    T    C        0      0        2 
   4  chr4_97912881     HCab    T    C      0.5      1        2 
   4  chr4_97912881     HPrz    T    C        0      0        2 
   4  chr4_97912881     ZBoe    T    C        0      0        2 
   4  chr4_97912881     ZGre    T    C        0      0        2 
   4  chr4_97912881     ZHar    T    C        0      0        2 
   4  chr4_97912881   Sample    T    C        0      0        2 
   4  chr4_97915208     AAsi    T    C        0      0        2 
   4  chr4_97915208     AKia    T    C        0      0        2 
   4  chr4_97915208     AOna    T    C        0      0        2 
   4  chr4_97915208     ASom    T    C        0      0        2 
   4  chr4_97915208     HCab    T    C      0.5      1        2 
   4  chr4_97915208     HPrz    T    C      0.5      1        2 
   4  chr4_97915208     ZBoe    T    C        0      0        2 
   4  chr4_97915208     ZGre    T    C        0      0        2 
   4  chr4_97915208     ZHar    T    C        0      0        2 
   4  chr4_97915208   Sample    T    C        0      0        2 
   4  chr4_97928924     AAsi    T    C        0      0        2 
   4  chr4_97928924     AKia    T    C        0      0        2 
   4  chr4_97928924     AOna    T    C        0      0        2 
   4  chr4_97928924     ASom    T    C        0      0        2 
   4  chr4_97928924     HCab    T    C        0      0        2 
   4  chr4_97928924     HPrz    T    C        0      0        2 
   4  chr4_97928924     ZBoe    T    C        0      0        2 
   4  chr4_97928924     ZGre    T    C      0.5      1        2 
   4  chr4_97928924     ZHar    T    C        0      0        2 
   4  chr4_97928924   Sample    T    C        0      0        2 
   4  chr4_97931172     AAsi    C    T        0      0        2 
   4  chr4_97931172     AKia    C    T        0      0        2 
   4  chr4_97931172     AOna    C    T        0      0        2 
   4  chr4_97931172     ASom    C    T        0      0        2 
   4  chr4_97931172     HCab    C    T        0      0        2 
   4  chr4_97931172     HPrz    C    T        0      0        2 
   4  chr4_97931172     ZBoe    C    T        0      0        2 
   4  chr4_97931172     ZGre    C    T        0      0        2 
   4  chr4_97931172     ZHar    C    T        1      2        2 
   4  chr4_97931172   Sample    C    T        0      0        2 
   4  chr4_97931529     AAsi    T    C        0      0        2 
   4  chr4_97931529     AKia    T    C        1      2        2 
   4  chr4_97931529     AOna    T    C        1      2        2 
   4  chr4_97931529     ASom    T    C        0      0        2 
   4  chr4_97931529     HCab    T    C        0      0        2 
   4  chr4_97931529     HPrz    T    C        0      0        2 
   4  chr4_97931529     ZBoe    T    C        0      0        2 
   4  chr4_97931529     ZGre    T    C        0      0        2 
   4  chr4_97931529     ZHar    T    C        0      0        2 
   4  chr4_97931529   Sample    T    C        0      0        2 
   4  chr4_97939180     AAsi    A    G        0      0        2 
   4  chr4_97939180     AKia    A    G        0      0        2 
   4  chr4_97939180     AOna    A    G        0      0        2 
   4  chr4_97939180     ASom    A    G        0      0        2 
   4  chr4_97939180     HCab    A    G        0      0        2 
   4  chr4_97939180     HPrz    A    G      0.5      1        2 
   4  chr4_97939180     ZBoe    A    G        0      0        2 
   4  chr4_97939180     ZGre    A    G        0      0        2 
   4  chr4_97939180     ZHar    A    G        0      0        2 
   4  chr4_97939180   Sample    A    G        0      0        2 
   4  chr4_97942303     AAsi    C    T        0      0        2 
   4  chr4_97942303     AKia    C    T        0      0        2 
   4  chr4_97942303     AOna    C    T        0      0        2 
   4  chr4_97942303     ASom    C    T        0      0        2 
   4  chr4_97942303     HCab    C    T      0.5      1        2 
   4  chr4_97942303     HPrz    C    T        0      0        2 
   4  chr4_97942303     ZBoe    C    T        0      0        2 
   4  chr4_97942303     ZGre    C    T        0      0        2 
   4  chr4_97942303     ZHar    C    T        0      0        2 
   4  chr4_97942303   Sample    C    T        0      0        2 
   4  chr4_97948894     AAsi    A    T        0      0        2 
   4  chr4_97948894     AKia    A    T        0      0        2 
   4  chr4_97948894     AOna    A    T      0.5      1        2 
   4  chr4_97948894     ASom    A    T        0      0        2 
   4  chr4_97948894     HCab    A    T        0      0        2 
   4  chr4_97948894     HPrz    A    T        0      0        2 
   4  chr4_97948894     ZBoe    A    T        0      0        2 
   4  chr4_97948894     ZGre    A    T        0      0        2 
   4  chr4_97948894     ZHar    A    T        0      0        2 
   4  chr4_97948894   Sample    A    T        0      0        2 
   4  chr4_97954253     AAsi    T    C        0      0        2 
   4  chr4_97954253     AKia    T    C        1      2        2 
   4  chr4_97954253     AOna    T    C        0      0        2 
   4  chr4_97954253     ASom    T    C        0      0        2 
   4  chr4_97954253     HCab    T    C        0      0        2 
   4  chr4_97954253     HPrz    T    C        0      0        2 
   4  chr4_97954253     ZBoe    T    C        0      0        2 
   4  chr4_97954253     ZGre    T    C        0      0        2 
   4  chr4_97954253     ZHar    T    C        0      0        2 
   4  chr4_97954253   Sample    T    C        0      0        2 
   4  chr4_97959780     AAsi    T    C        0      0        2 
   4  chr4_97959780     AKia    T    C        0      0        2 
   4  chr4_97959780     AOna    T    C        0      0        2 
   4  chr4_97959780     ASom    T    C        0      0        2 
   4  chr4_97959780     HCab    T    C        1      2        2 
   4  chr4_97959780     HPrz    T    C        1      2        2 
   4  chr4_97959780     ZBoe    T    C        0      0        2 
   4  chr4_97959780     ZGre    T    C        0      0        2 
   4  chr4_97959780     ZHar    T    C        0      0        2 
   4  chr4_97959780   Sample    T    C        0      0        2 
   4  chr4_97965588     AAsi    A    G        0      0        2 
   4  chr4_97965588     AKia    A    G        1      2        2 
   4  chr4_97965588     AOna    A    G        0      0        2 
   4  chr4_97965588     ASom    A    G        0      0        2 
   4  chr4_97965588     HCab    A    G        0      0        2 
   4  chr4_97965588     HPrz    A    G        0      0        2 
   4  chr4_97965588     ZBoe    A    G        0      0        2 
   4  chr4_97965588     ZGre    A    G        0      0        2 
   4  chr4_97965588     ZHar    A    G        0      0        2 
   4  chr4_97965588   Sample    A    G        0      0        2 
   4  chr4_97965682     AAsi    A    T        0      0        2 
   4  chr4_97965682     AKia    A    T        0      0        2 
   4  chr4_97965682     AOna    A    T        0      0        2 
   4  chr4_97965682     ASom    A    T        0      0        2 
   4  chr4_97965682     HCab    A    T        1      2        2 
   4  chr4_97965682     HPrz    A    T        1      2        2 
   4  chr4_97965682     ZBoe    A    T        0      0        2 
   4  chr4_97965682     ZGre    A    T        0      0        2 
   4  chr4_97965682     ZHar    A    T        0      0        2 
   4  chr4_97965682   Sample    A    T        0      0        2 
   4  chr4_97969857     AAsi    G    A        0      0        2 
   4  chr4_97969857     AKia    G    A        0      0        2 
   4  chr4_97969857     AOna    G    A        0      0        2 
   4  chr4_97969857     ASom    G    A        0      0        2 
   4  chr4_97969857     HCab    G    A        1      2        2 
   4  chr4_97969857     HPrz    G    A        1      2        2 
   4  chr4_97969857     ZBoe    G    A        0      0        2 
   4  chr4_97969857     ZGre    G    A        0      0        2 
   4  chr4_97969857     ZHar    G    A        0      0        2 
   4  chr4_97969857   Sample    G    A        0      0        2 
   4  chr4_97971020     AAsi    C    A        0      0        2 
   4  chr4_97971020     AKia    C    A        0      0        2 
   4  chr4_97971020     AOna    C    A        0      0        2 
   4  chr4_97971020     ASom    C    A        0      0        2 
   4  chr4_97971020     HCab    C    A      0.5      1        2 
   4  chr4_97971020     HPrz    C    A        0      0        2 
   4  chr4_97971020     ZBoe    C    A        0      0        2 
   4  chr4_97971020     ZGre    C    A        0      0        2 
   4  chr4_97971020     ZHar    C    A        0      0        2 
   4  chr4_97971020   Sample    C    A        0      0        2 
   4  chr4_97971137     AAsi    T    C      0.5      1        2 
   4  chr4_97971137     AKia    T    C        0      0        2 
   4  chr4_97971137     AOna    T    C        0      0        2 
   4  chr4_97971137     ASom    T    C        0      0        2 
   4  chr4_97971137     HCab    T    C        0      0        2 
   4  chr4_97971137     HPrz    T    C        0      0        2 
   4  chr4_97971137     ZBoe    T    C        0      0        2 
   4  chr4_97971137     ZGre    T    C        0      0        2 
   4  chr4_97971137     ZHar    T    C        0      0        2 
   4  chr4_97971137   Sample    T    C        0      0        2 
   4  chr4_97975067     AAsi    G    A        0      0        2 
   4  chr4_97975067     AKia    G    A        0      0        2 
   4  chr4_97975067     AOna    G    A        0      0        2 
   4  chr4_97975067     ASom    G    A        0      0        2 
   4  chr4_97975067     HCab    G    A        0      0        2 
   4  chr4_97975067     HPrz    G    A        0      0        2 
   4  chr4_97975067     ZBoe    G    A      0.5      1        2 
   4  chr4_97975067     ZGre    G    A        0      0        2 
   4  chr4_97975067     ZHar    G    A        0      0        2 
   4  chr4_97975067   Sample    G    A        0      0        2 
   4  chr4_97975469     AAsi    A    C        0      0        2 
   4  chr4_97975469     AKia    A    C        0      0        2 
   4  chr4_97975469     AOna    A    C        1      2        2 
   4  chr4_97975469     ASom    A    C        0      0        2 
   4  chr4_97975469     HCab    A    C        0      0        2 
   4  chr4_97975469     HPrz    A    C        0      0        2 
   4  chr4_97975469     ZBoe    A    C        0      0        2 
   4  chr4_97975469     ZGre    A    C        0      0        2 
   4  chr4_97975469     ZHar    A    C        0      0        2 
   4  chr4_97975469   Sample    A    C        0      0        2 
   4  chr4_97976755     AAsi    G    A        0      0        2 
   4  chr4_97976755     AKia    G    A        0      0        2 
   4  chr4_97976755     AOna    G    A        0      0        2 
   4  chr4_97976755     ASom    G    A        0      0        2 
   4  chr4_97976755     HCab    G    A        0      0        2 
   4  chr4_97976755     HPrz    G    A        0      0        2 
   4  chr4_97976755     ZBoe    G    A      0.5      1        2 
   4  chr4_97976755     ZGre    G    A        0      0        2 
   4  chr4_97976755     ZHar    G    A        0      0        2 
   4  chr4_97976755   Sample    G    A        0      0        2 
   4  chr4_97981331     AAsi    C    T        0      0        2 
   4  chr4_97981331     AKia    C    T        0      0        2 
   4  chr4_97981331     AOna    C    T        0      0        2 
   4  chr4_97981331     ASom    C    T        0      0        2 
   4  chr4_97981331     HCab    C    T        0      0        2 
   4  chr4_97981331     HPrz    C    T        0      0        2 
   4  chr4_97981331     ZBoe    C    T        1      2        2 
   4  chr4_97981331     ZGre    C    T        0      0        2 
   4  chr4_97981331     ZHar    C    T        1      2        2 
   4  chr4_97981331   Sample    C    T        0      0        2 
   4  chr4_97986338     AAsi    T    C      0.5      1        2 
   4  chr4_97986338     AKia    T    C        0      0        2 
   4  chr4_97986338     AOna    T    C        0      0        2 
   4  chr4_97986338     ASom    T    C        0      0        2 
   4  chr4_97986338     HCab    T    C        0      0        2 
   4  chr4_97986338     HPrz    T    C        0      0        2 
   4  chr4_97986338     ZBoe    T    C        0      0        2 
   4  chr4_97986338     ZGre    T    C        0      0        2 
   4  chr4_97986338     ZHar    T    C        0      0        2 
   4  chr4_97986338   Sample    T    C        0      0        2 
   4  chr4_97990559     AAsi    C    T        0      0        2 
   4  chr4_97990559     AKia    C    T        0      0        2 
   4  chr4_97990559     AOna    C    T        0      0        2 
   4  chr4_97990559     ASom    C    T        0      0        2 
   4  chr4_97990559     HCab    C    T        0      0        2 
   4  chr4_97990559     HPrz    C    T        0      0        2 
   4  chr4_97990559     ZBoe    C    T      0.5      1        2 
   4  chr4_97990559     ZGre    C    T        0      0        2 
   4  chr4_97990559     ZHar    C    T        0      0        2 
   4  chr4_97990559   Sample    C    T        0      0        2 
   4  chr4_97990746     AAsi    A    G        0      0        2 
   4  chr4_97990746     AKia    A    G        0      0        2 
   4  chr4_97990746     AOna    A    G        0      0        2 
   4  chr4_97990746     ASom    A    G        0      0        2 
   4  chr4_97990746     HCab    A    G      0.5      1        2 
   4  chr4_97990746     HPrz    A    G        0      0        2 
   4  chr4_97990746     ZBoe    A    G        0      0        2 
   4  chr4_97990746     ZGre    A    G        0      0        2 
   4  chr4_97990746     ZHar    A    G        0      0        2 
   4  chr4_97990746   Sample    A    G        0      0        2 
   4  chr4_97990889     AAsi    G    T        1      2        2 
   4  chr4_97990889     AKia    G    T        0      0        2 
   4  chr4_97990889     AOna    G    T        0      0        2 
   4  chr4_97990889     ASom    G    T        1      2        2 
   4  chr4_97990889     HCab    G    T        0      0        2 
   4  chr4_97990889     HPrz    G    T        0      0        2 
   4  chr4_97990889     ZBoe    G    T        0      0        2 
   4  chr4_97990889     ZGre    G    T        0      0        2 
   4  chr4_97990889     ZHar    G    T        0      0        2 
   4  chr4_97990889   Sample    G    T        1      2        2 
   4  chr4_97991218     AAsi    A    G        0      0        2 
   4  chr4_97991218     AKia    A    G        0      0        2 
   4  chr4_97991218     AOna    A    G        0      0        2 
   4  chr4_97991218     ASom    A    G        0      0        2 
   4  chr4_97991218     HCab    A    G        0      0        2 
   4  chr4_97991218     HPrz    A    G      0.5      1        2 
   4  chr4_97991218     ZBoe    A    G        0      0        2 
   4  chr4_97991218     ZGre    A    G        0      0        2 
   4  chr4_97991218     ZHar    A    G        0      0        2 
   4  chr4_97991218   Sample    A    G        0      0        2 
   4  chr4_97991743     AAsi    T    A        0      0        2 
   4  chr4_97991743     AKia    T    A      0.5      1        2 
   4  chr4_97991743     AOna    T    A      0.5      1        2 
   4  chr4_97991743     ASom    T    A        0      0        2 
   4  chr4_97991743     HCab    T    A        0      0        2 
   4  chr4_97991743     HPrz    T    A        0      0        2 
   4  chr4_97991743     ZBoe    T    A        0      0        2 
   4  chr4_97991743     ZGre    T    A        0      0        2 
   4  chr4_97991743     ZHar    T    A        0      0        2 
   4  chr4_97991743   Sample    T    A        0      0        2 
   4  chr4_97993188     AAsi    A    C        0      0        2 
   4  chr4_97993188     AKia    A    C      0.5      1        2 
   4  chr4_97993188     AOna    A    C        0      0        2 
   4  chr4_97993188     ASom    A    C        0      0        2 
   4  chr4_97993188     HCab    A    C        0      0        2 
   4  chr4_97993188     HPrz    A    C        0      0        2 
   4  chr4_97993188     ZBoe    A    C        0      0        2 
   4  chr4_97993188     ZGre    A    C        0      0        2 
   4  chr4_97993188     ZHar    A    C        0      0        2 
   4  chr4_97993188   Sample    A    C        0      0        2 
   4  chr4_97997208     AAsi    A    T        0      0        2 
   4  chr4_97997208     AKia    A    T        0      0        2 
   4  chr4_97997208     AOna    A    T        0      0        2 
   4  chr4_97997208     ASom    A    T        0      0        2 
   4  chr4_97997208     HCab    A    T        0      0        2 
   4  chr4_97997208     HPrz    A    T      0.5      1        2 
   4  chr4_97997208     ZBoe    A    T        0      0        2 
   4  chr4_97997208     ZGre    A    T        0      0        2 
   4  chr4_97997208     ZHar    A    T        0      0        2 
   4  chr4_97997208   Sample    A    T        0      0        2 
   4  chr4_97997214     AAsi    T    A        0      0        2 
   4  chr4_97997214     AKia    T    A        0      0        2 
   4  chr4_97997214     AOna    T    A      0.5      1        2 
   4  chr4_97997214     ASom    T    A        0      0        2 
   4  chr4_97997214     HCab    T    A        0      0        2 
   4  chr4_97997214     HPrz    T    A        0      0        2 
   4  chr4_97997214     ZBoe    T    A        0      0        2 
   4  chr4_97997214     ZGre    T    A        0      0        2 
   4  chr4_97997214     ZHar    T    A        0      0        2 
   4  chr4_97997214   Sample    T    A        0      0        2 
   4  chr4_98001102     AAsi    A    G        0      0        2 
   4  chr4_98001102     AKia    A    G        0      0        2 
   4  chr4_98001102     AOna    A    G        0      0        2 
   4  chr4_98001102     ASom    A    G        0      0        2 
   4  chr4_98001102     HCab    A    G        0      0        2 
   4  chr4_98001102     HPrz    A    G        0      0        2 
   4  chr4_98001102     ZBoe    A    G      0.5      1        2 
   4  chr4_98001102     ZGre    A    G        0      0        2 
   4  chr4_98001102     ZHar    A    G        0      0        2 
   4  chr4_98001102   Sample    A    G        0      0        2 
   4  chr4_98003316     AAsi    G    A      0.5      1        2 
   4  chr4_98003316     AKia    G    A        0      0        2 
   4  chr4_98003316     AOna    G    A        0      0        2 
   4  chr4_98003316     ASom    G    A        0      0        2 
   4  chr4_98003316     HCab    G    A        0      0        2 
   4  chr4_98003316     HPrz    G    A        0      0        2 
   4  chr4_98003316     ZBoe    G    A        0      0        2 
   4  chr4_98003316     ZGre    G    A        0      0        2 
   4  chr4_98003316     ZHar    G    A        0      0        2 
   4  chr4_98003316   Sample    G    A        0      0        2 
   4  chr4_98007048     AAsi    G    A        0      0        2 
   4  chr4_98007048     AKia    G    A        0      0        2 
   4  chr4_98007048     AOna    G    A        0      0        2 
   4  chr4_98007048     ASom    G    A        0      0        2 
   4  chr4_98007048     HCab    G    A        1      2        2 
   4  chr4_98007048     HPrz    G    A      0.5      1        2 
   4  chr4_98007048     ZBoe    G    A        0      0        2 
   4  chr4_98007048     ZGre    G    A        0      0        2 
   4  chr4_98007048     ZHar    G    A        0      0        2 
   4  chr4_98007048   Sample    G    A        0      0        2 
   4  chr4_98011002     AAsi    C    T      0.5      1        2 
   4  chr4_98011002     AKia    C    T        0      0        2 
   4  chr4_98011002     AOna    C    T        0      0        2 
   4  chr4_98011002     ASom    C    T        0      0        2 
   4  chr4_98011002     HCab    C    T        0      0        2 
   4  chr4_98011002     HPrz    C    T        0      0        2 
   4  chr4_98011002     ZBoe    C    T        0      0        2 
   4  chr4_98011002     ZGre    C    T        0      0        2 
   4  chr4_98011002     ZHar    C    T        0      0        2 
   4  chr4_98011002   Sample    C    T        1      2        2 
   4  chr4_98012342     AAsi    G    A        0      0        2 
   4  chr4_98012342     AKia    G    A        0      0        2 
   4  chr4_98012342     AOna    G    A        0      0        2 
   4  chr4_98012342     ASom    G    A        0      0        2 
   4  chr4_98012342     HCab    G    A        0      0        2 
   4  chr4_98012342     HPrz    G    A        0      0        2 
   4  chr4_98012342     ZBoe    G    A      0.5      1        2 
   4  chr4_98012342     ZGre    G    A        0      0        2 
   4  chr4_98012342     ZHar    G    A        0      0        2 
   4  chr4_98012342   Sample    G    A        0      0        2 
   4  chr4_98014832     AAsi    G    C      0.5      1        2 
   4  chr4_98014832     AKia    G    C        0      0        2 
   4  chr4_98014832     AOna    G    C        0      0        2 
   4  chr4_98014832     ASom    G    C        0      0        2 
   4  chr4_98014832     HCab    G    C        0      0        2 
   4  chr4_98014832     HPrz    G    C        0      0        2 
   4  chr4_98014832     ZBoe    G    C        0      0        2 
   4  chr4_98014832     ZGre    G    C        0      0        2 
   4  chr4_98014832     ZHar    G    C        0      0        2 
   4  chr4_98014832   Sample    G    C        0      0        2 
   4  chr4_98018618     AAsi    T    C      0.5      1        2 
   4  chr4_98018618     AKia    T    C        0      0        2 
   4  chr4_98018618     AOna    T    C        0      0        2 
   4  chr4_98018618     ASom    T    C        0      0        2 
   4  chr4_98018618     HCab    T    C        0      0        2 
   4  chr4_98018618     HPrz    T    C        0      0        2 
   4  chr4_98018618     ZBoe    T    C        0      0        2 
   4  chr4_98018618     ZGre    T    C        0      0        2 
   4  chr4_98018618     ZHar    T    C        0      0        2 
   4  chr4_98018618   Sample    T    C        1      2        2 
   4  chr4_98019529     AAsi    A    G        0      0        2 
   4  chr4_98019529     AKia    A    G        0      0        2 
   4  chr4_98019529     AOna    A    G      0.5      1        2 
   4  chr4_98019529     ASom    A    G        0      0        2 
   4  chr4_98019529     HCab    A    G        0      0        2 
   4  chr4_98019529     HPrz    A    G        0      0        2 
   4  chr4_98019529     ZBoe    A    G        0      0        2 
   4  chr4_98019529     ZGre    A    G        0      0        2 
   4  chr4_98019529     ZHar    A    G        0      0        2 
   4  chr4_98019529   Sample    A    G        0      0        2 
   4  chr4_98026723     AAsi    G    A        0      0        2 
   4  chr4_98026723     AKia    G    A        0      0        2 
   4  chr4_98026723     AOna    G    A        0      0        2 
   4  chr4_98026723     ASom    G    A        0      0        2 
   4  chr4_98026723     HCab    G    A        0      0        2 
   4  chr4_98026723     HPrz    G    A        0      0        2 
   4  chr4_98026723     ZBoe    G    A      0.5      1        2 
   4  chr4_98026723     ZGre    G    A        0      0        2 
   4  chr4_98026723     ZHar    G    A        0      0        2 
   4  chr4_98026723   Sample    G    A        0      0        2 
   4  chr4_98030123     AAsi    G    A        0      0        2 
   4  chr4_98030123     AKia    G    A        0      0        2 
   4  chr4_98030123     AOna    G    A        0      0        2 
   4  chr4_98030123     ASom    G    A        0      0        2 
   4  chr4_98030123     HCab    G    A        0      0        2 
   4  chr4_98030123     HPrz    G    A        0      0        2 
   4  chr4_98030123     ZBoe    G    A      0.5      1        2 
   4  chr4_98030123     ZGre    G    A        0      0        2 
   4  chr4_98030123     ZHar    G    A        0      0        2 
   4  chr4_98030123   Sample    G    A        0      0        2 
   4  chr4_98032238     AAsi    T    C        0      0        2 
   4  chr4_98032238     AKia    T    C        0      0        2 
   4  chr4_98032238     AOna    T    C        0      0        2 
   4  chr4_98032238     ASom    T    C        0      0        2 
   4  chr4_98032238     HCab    T    C        1      2        2 
   4  chr4_98032238     HPrz    T    C        1      2        2 
   4  chr4_98032238     ZBoe    T    C        0      0        2 
   4  chr4_98032238     ZGre    T    C        0      0        2 
   4  chr4_98032238     ZHar    T    C        0      0        2 
   4  chr4_98032238   Sample    T    C        0      0        2 
   4  chr4_98033780     AAsi    T    C        0      0        2 
   4  chr4_98033780     AKia    T    C      0.5      1        2 
   4  chr4_98033780     AOna    T    C        0      0        2 
   4  chr4_98033780     ASom    T    C        0      0        2 
   4  chr4_98033780     HCab    T    C        0      0        2 
   4  chr4_98033780     HPrz    T    C        0      0        2 
   4  chr4_98033780     ZBoe    T    C        0      0        2 
   4  chr4_98033780     ZGre    T    C        0      0        2 
   4  chr4_98033780     ZHar    T    C        0      0        2 
   4  chr4_98033780   Sample    T    C        0      0        2 
   4  chr4_98034456     AAsi    A    G        0      0        2 
   4  chr4_98034456     AKia    A    G        0      0        2 
   4  chr4_98034456     AOna    A    G        0      0        2 
   4  chr4_98034456     ASom    A    G        0      0        2 
   4  chr4_98034456     HCab    A    G        0      0        2 
   4  chr4_98034456     HPrz    A    G        1      2        2 
   4  chr4_98034456     ZBoe    A    G        0      0        2 
   4  chr4_98034456     ZGre    A    G        0      0        2 
   4  chr4_98034456     ZHar    A    G        0      0        2 
   4  chr4_98034456   Sample    A    G        0      0        2 
   4  chr4_98037464     AAsi    G    C        0      0        2 
   4  chr4_98037464     AKia    G    C        0      0        2 
   4  chr4_98037464     AOna    G    C        0      0        2 
   4  chr4_98037464     ASom    G    C        0      0        2 
   4  chr4_98037464     HCab    G    C        1      2        2 
   4  chr4_98037464     HPrz    G    C        1      2        2 
   4  chr4_98037464     ZBoe    G    C        0      0        2 
   4  chr4_98037464     ZGre    G    C        0      0        2 
   4  chr4_98037464     ZHar    G    C        0      0        2 
   4  chr4_98037464   Sample    G    C        0      0        2 
   4  chr4_98039219     AAsi    T    A        0      0        2 
   4  chr4_98039219     AKia    T    A        0      0        2 
   4  chr4_98039219     AOna    T    A        0      0        2 
   4  chr4_98039219     ASom    T    A        0      0        2 
   4  chr4_98039219     HCab    T    A        1      2        2 
   4  chr4_98039219     HPrz    T    A        1      2        2 
   4  chr4_98039219     ZBoe    T    A        0      0        2 
   4  chr4_98039219     ZGre    T    A        0      0        2 
   4  chr4_98039219     ZHar    T    A        0      0        2 
   4  chr4_98039219   Sample    T    A        0      0        2 
   4  chr4_98046453     AAsi    G    A        0      0        2 
   4  chr4_98046453     AKia    G    A        0      0        2 
   4  chr4_98046453     AOna    G    A        0      0        2 
   4  chr4_98046453     ASom    G    A      0.5      1        2 
   4  chr4_98046453     HCab    G    A        0      0        2 
   4  chr4_98046453     HPrz    G    A        0      0        2 
   4  chr4_98046453     ZBoe    G    A        0      0        2 
   4  chr4_98046453     ZGre    G    A        0      0        2 
   4  chr4_98046453     ZHar    G    A        0      0        2 
   4  chr4_98046453   Sample    G    A        0      0        2 
   4  chr4_98061564     AAsi    T    C        0      0        2 
   4  chr4_98061564     AKia    T    C      0.5      1        2 
   4  chr4_98061564     AOna    T    C        0      0        2 
   4  chr4_98061564     ASom    T    C        0      0        2 
   4  chr4_98061564     HCab    T    C        0      0        2 
   4  chr4_98061564     HPrz    T    C        0      0        2 
   4  chr4_98061564     ZBoe    T    C        0      0        2 
   4  chr4_98061564     ZGre    T    C        0      0        2 
   4  chr4_98061564     ZHar    T    C        0      0        2 
   4  chr4_98061564   Sample    T    C        0      0        2 
   4  chr4_98067936     AAsi    T    C        0      0        2 
   4  chr4_98067936     AKia    T    C        0      0        2 
   4  chr4_98067936     AOna    T    C        0      0        2 
   4  chr4_98067936     ASom    T    C        0      0        2 
   4  chr4_98067936     HCab    T    C        1      2        2 
   4  chr4_98067936     HPrz    T    C        1      2        2 
   4  chr4_98067936     ZBoe    T    C        0      0        2 
   4  chr4_98067936     ZGre    T    C        0      0        2 
   4  chr4_98067936     ZHar    T    C        0      0        2 
   4  chr4_98067936   Sample    T    C        0      0        2 
   4  chr4_98068416     AAsi    G    A        0      0        2 
   4  chr4_98068416     AKia    G    A        0      0        2 
   4  chr4_98068416     AOna    G    A        0      0        2 
   4  chr4_98068416     ASom    G    A        0      0        2 
   4  chr4_98068416     HCab    G    A        0      0        2 
   4  chr4_98068416     HPrz    G    A        0      0        2 
   4  chr4_98068416     ZBoe    G    A        1      2        2 
   4  chr4_98068416     ZGre    G    A        0      0        2 
   4  chr4_98068416     ZHar    G    A        0      0        2 
   4  chr4_98068416   Sample    G    A        0      0        2 
   4  chr4_98070640     AAsi    C    T        0      0        2 
   4  chr4_98070640     AKia    C    T        0      0        2 
   4  chr4_98070640     AOna    C    T        0      0        2 
   4  chr4_98070640     ASom    C    T        0      0        2 
   4  chr4_98070640     HCab    C    T        0      0        2 
   4  chr4_98070640     HPrz    C    T        0      0        2 
   4  chr4_98070640     ZBoe    C    T        0      0        2 
   4  chr4_98070640     ZGre    C    T      0.5      1        2 
   4  chr4_98070640     ZHar    C    T        0      0        2 
   4  chr4_98070640   Sample    C    T        0      0        2 
   4  chr4_98071234     AAsi    C    T        1      2        2 
   4  chr4_98071234     AKia    C    T        0      0        2 
   4  chr4_98071234     AOna    C    T        0      0        2 
   4  chr4_98071234     ASom    C    T        1      2        2 
   4  chr4_98071234     HCab    C    T        0      0        2 
   4  chr4_98071234     HPrz    C    T        0      0        2 
   4  chr4_98071234     ZBoe    C    T        0      0        2 
   4  chr4_98071234     ZGre    C    T        0      0        2 
   4  chr4_98071234     ZHar    C    T        0      0        2 
   4  chr4_98071234   Sample    C    T        0      0        2 
   4  chr4_98075812     AAsi    C    T        0      0        2 
   4  chr4_98075812     AKia    C    T      0.5      1        2 
   4  chr4_98075812     AOna    C    T      0.5      1        2 
   4  chr4_98075812     ASom    C    T        0      0        2 
   4  chr4_98075812     HCab    C    T        0      0        2 
   4  chr4_98075812     HPrz    C    T        0      0        2 
   4  chr4_98075812     ZBoe    C    T        0      0        2 
   4  chr4_98075812     ZGre    C    T        0      0        2 
   4  chr4_98075812     ZHar    C    T        0      0        2 
   4  chr4_98075812   Sample    C    T        0      0        2 
   4  chr4_98092613     AAsi    G    C        0      0        2 
   4  chr4_98092613     AKia    G    C        0      0        2 
   4  chr4_98092613     AOna    G    C        0      0        2 
   4  chr4_98092613     ASom    G    C        0      0        2 
   4  chr4_98092613     HCab    G    C        1      2        2 
   4  chr4_98092613     HPrz    G    C        1      2        2 
   4  chr4_98092613     ZBoe    G    C        0      0        2 
   4  chr4_98092613     ZGre    G    C        0      0        2 
   4  chr4_98092613     ZHar    G    C        0      0        2 
   4  chr4_98092613   Sample    G    C        0      0        2 
   4  chr4_98096223     AAsi    T    C        0      0        2 
   4  chr4_98096223     AKia    T    C        0      0        2 
   4  chr4_98096223     AOna    T    C        0      0        2 
   4  chr4_98096223     ASom    T    C        0      0        2 
   4  chr4_98096223     HCab    T    C        0      0        2 
   4  chr4_98096223     HPrz    T    C        0      0        2 
   4  chr4_98096223     ZBoe    T    C        0      0        2 
   4  chr4_98096223     ZGre    T    C      0.5      1        2 
   4  chr4_98096223     ZHar    T    C        0      0        2 
   4  chr4_98096223   Sample    T    C        0      0        2 
   4  chr4_98098332     AAsi    T    C        0      0        2 
   4  chr4_98098332     AKia    T    C        0      0        2 
   4  chr4_98098332     AOna    T    C        0      0        2 
   4  chr4_98098332     ASom    T    C        0      0        2 
   4  chr4_98098332     HCab    T    C        0      0        2 
   4  chr4_98098332     HPrz    T    C        0      0        2 
   4  chr4_98098332     ZBoe    T    C        0      0        2 
   4  chr4_98098332     ZGre    T    C        0      0        2 
   4  chr4_98098332     ZHar    T    C      0.5      1        2 
   4  chr4_98098332   Sample    T    C        0      0        2 
   4  chr4_98099202     AAsi    G    A        0      0        2 
   4  chr4_98099202     AKia    G    A        0      0        2 
   4  chr4_98099202     AOna    G    A        0      0        2 
   4  chr4_98099202     ASom    G    A        0      0        2 
   4  chr4_98099202     HCab    G    A        0      0        2 
   4  chr4_98099202     HPrz    G    A        0      0        2 
   4  chr4_98099202     ZBoe    G    A      0.5      1        2 
   4  chr4_98099202     ZGre    G    A        0      0        2 
   4  chr4_98099202     ZHar    G    A        0      0        2 
   4  chr4_98099202   Sample    G    A        0      0        2 
   4  chr4_98109384     AAsi    T    C        0      0        2 
   4  chr4_98109384     AKia    T    C        0      0        2 
   4  chr4_98109384     AOna    T    C        0      0        2 
   4  chr4_98109384     ASom    T    C        0      0        2 
   4  chr4_98109384     HCab    T    C        1      2        2 
   4  chr4_98109384     HPrz    T    C        1      2        2 
   4  chr4_98109384     ZBoe    T    C        0      0        2 
   4  chr4_98109384     ZGre    T    C        0      0        2 
   4  chr4_98109384     ZHar    T    C        0      0        2 
   4  chr4_98109384   Sample    T    C        0      0        2 
   4  chr4_98113150     AAsi    A    G        0      0        2 
   4  chr4_98113150     AKia    A    G        0      0        2 
   4  chr4_98113150     AOna    A    G        0      0        2 
   4  chr4_98113150     ASom    A    G        0      0        2 
   4  chr4_98113150     HCab    A    G        0      0        2 
   4  chr4_98113150     HPrz    A    G      0.5      1        2 
   4  chr4_98113150     ZBoe    A    G        0      0        2 
   4  chr4_98113150     ZGre    A    G        0      0        2 
   4  chr4_98113150     ZHar    A    G        0      0        2 
   4  chr4_98113150   Sample    A    G        0      0        2 
   4  chr4_98116856     AAsi    A    T        0      0        2 
   4  chr4_98116856     AKia    A    T        0      0        2 
   4  chr4_98116856     AOna    A    T        0      0        2 
   4  chr4_98116856     ASom    A    T        0      0        2 
   4  chr4_98116856     HCab    A    T        0      0        2 
   4  chr4_98116856     HPrz    A    T        0      0        2 
   4  chr4_98116856     ZBoe    A    T      0.5      1        2 
   4  chr4_98116856     ZGre    A    T        0      0        2 
   4  chr4_98116856     ZHar    A    T        1      2        2 
   4  chr4_98116856   Sample    A    T        0      0        2 
   4  chr4_98122814     AAsi    C    G        0      0        2 
   4  chr4_98122814     AKia    C    G        0      0        2 
   4  chr4_98122814     AOna    C    G        0      0        2 
   4  chr4_98122814     ASom    C    G        1      2        2 
   4  chr4_98122814     HCab    C    G        0      0        2 
   4  chr4_98122814     HPrz    C    G        0      0        2 
   4  chr4_98122814     ZBoe    C    G        0      0        2 
   4  chr4_98122814     ZGre    C    G        0      0        2 
   4  chr4_98122814     ZHar    C    G        0      0        2 
   4  chr4_98122814   Sample    C    G        0      0        2 
   4  chr4_98128150     AAsi    A    G        0      0        2 
   4  chr4_98128150     AKia    A    G      0.5      1        2 
   4  chr4_98128150     AOna    A    G        0      0        2 
   4  chr4_98128150     ASom    A    G        0      0        2 
   4  chr4_98128150     HCab    A    G        0      0        2 
   4  chr4_98128150     HPrz    A    G        0      0        2 
   4  chr4_98128150     ZBoe    A    G        0      0        2 
   4  chr4_98128150     ZGre    A    G        0      0        2 
   4  chr4_98128150     ZHar    A    G        0      0        2 
   4  chr4_98128150   Sample    A    G        0      0        2 
   4  chr4_98134203     AAsi    T    C        0      0        2 
   4  chr4_98134203     AKia    T    C        0      0        2 
   4  chr4_98134203     AOna    T    C        0      0        2 
   4  chr4_98134203     ASom    T    C        0      0        2 
   4  chr4_98134203     HCab    T    C        1      2        2 
   4  chr4_98134203     HPrz    T    C        1      2        2 
   4  chr4_98134203     ZBoe    T    C        0      0        2 
   4  chr4_98134203     ZGre    T    C        0      0        2 
   4  chr4_98134203     ZHar    T    C        0      0        2 
   4  chr4_98134203   Sample    T    C        0      0        2 
   4  chr4_98145380     AAsi    T    C        0      0        2 
   4  chr4_98145380     AKia    T    C        1      2        2 
   4  chr4_98145380     AOna    T    C        0      0        2 
   4  chr4_98145380     ASom    T    C        0      0        2 
   4  chr4_98145380     HCab    T    C        0      0        2 
   4  chr4_98145380     HPrz    T    C        0      0        2 
   4  chr4_98145380     ZBoe    T    C        0      0        2 
   4  chr4_98145380     ZGre    T    C        0      0        2 
   4  chr4_98145380     ZHar    T    C        0      0        2 
   4  chr4_98145380   Sample    T    C        0      0        2 
   4  chr4_98145758     AAsi    C    G        0      0        2 
   4  chr4_98145758     AKia    C    G        0      0        2 
   4  chr4_98145758     AOna    C    G        0      0        2 
   4  chr4_98145758     ASom    C    G        0      0        2 
   4  chr4_98145758     HCab    C    G        0      0        2 
   4  chr4_98145758     HPrz    C    G        0      0        2 
   4  chr4_98145758     ZBoe    C    G        1      2        2 
   4  chr4_98145758     ZGre    C    G        1      2        2 
   4  chr4_98145758     ZHar    C    G        0      0        2 
   4  chr4_98145758   Sample    C    G        0      0        2 
   4  chr4_98151770     AAsi    G    A        0      0        2 
   4  chr4_98151770     AKia    G    A        0      0        2 
   4  chr4_98151770     AOna    G    A        0      0        2 
   4  chr4_98151770     ASom    G    A        0      0        2 
   4  chr4_98151770     HCab    G    A        0      0        2 
   4  chr4_98151770     HPrz    G    A        0      0        2 
   4  chr4_98151770     ZBoe    G    A        0      0        2 
   4  chr4_98151770     ZGre    G    A        0      0        2 
   4  chr4_98151770     ZHar    G    A      0.5      1        2 
   4  chr4_98151770   Sample    G    A        0      0        2 
   4  chr4_98156504     AAsi    T    C        0      0        2 
   4  chr4_98156504     AKia    T    C        0      0        2 
   4  chr4_98156504     AOna    T    C        0      0        2 
   4  chr4_98156504     ASom    T    C        0      0        2 
   4  chr4_98156504     HCab    T    C        1      2        2 
   4  chr4_98156504     HPrz    T    C      0.5      1        2 
   4  chr4_98156504     ZBoe    T    C        0      0        2 
   4  chr4_98156504     ZGre    T    C        0      0        2 
   4  chr4_98156504     ZHar    T    C        0      0        2 
   4  chr4_98156504   Sample    T    C        0      0        2 
   4  chr4_98158726     AAsi    A    G        0      0        2 
   4  chr4_98158726     AKia    A    G      0.5      1        2 
   4  chr4_98158726     AOna    A    G        0      0        2 
   4  chr4_98158726     ASom    A    G        0      0        2 
   4  chr4_98158726     HCab    A    G        0      0        2 
   4  chr4_98158726     HPrz    A    G        0      0        2 
   4  chr4_98158726     ZBoe    A    G        0      0        2 
   4  chr4_98158726     ZGre    A    G        0      0        2 
   4  chr4_98158726     ZHar    A    G        0      0        2 
   4  chr4_98158726   Sample    A    G        0      0        2 
   4  chr4_98161970     AAsi    A    C        0      0        2 
   4  chr4_98161970     AKia    A    C        0      0        2 
   4  chr4_98161970     AOna    A    C        0      0        2 
   4  chr4_98161970     ASom    A    C        0      0        2 
   4  chr4_98161970     HCab    A    C        1      2        2 
   4  chr4_98161970     HPrz    A    C        1      2        2 
   4  chr4_98161970     ZBoe    A    C        0      0        2 
   4  chr4_98161970     ZGre    A    C        0      0        2 
   4  chr4_98161970     ZHar    A    C        0      0        2 
   4  chr4_98161970   Sample    A    C        0      0        2 
   4  chr4_98165229     AAsi    A    T        0      0        2 
   4  chr4_98165229     AKia    A    T        0      0        2 
   4  chr4_98165229     AOna    A    T        0      0        2 
   4  chr4_98165229     ASom    A    T        0      0        2 
   4  chr4_98165229     HCab    A    T        0      0        2 
   4  chr4_98165229     HPrz    A    T        0      0        2 
   4  chr4_98165229     ZBoe    A    T        0      0        2 
   4  chr4_98165229     ZGre    A    T        1      2        2 
   4  chr4_98165229     ZHar    A    T        0      0        2 
   4  chr4_98165229   Sample    A    T        0      0        2 
   4  chr4_98169912     AAsi    T    A        0      0        2 
   4  chr4_98169912     AKia    T    A        0      0        2 
   4  chr4_98169912     AOna    T    A        0      0        2 
   4  chr4_98169912     ASom    T    A        0      0        2 
   4  chr4_98169912     HCab    T    A        1      2        2 
   4  chr4_98169912     HPrz    T    A        1      2        2 
   4  chr4_98169912     ZBoe    T    A        0      0        2 
   4  chr4_98169912     ZGre    T    A        0      0        2 
   4  chr4_98169912     ZHar    T    A        0      0        2 
   4  chr4_98169912   Sample    T    A        0      0        2 
   4  chr4_98178372     AAsi    C    A        0      0        2 
   4  chr4_98178372     AKia    C    A        0      0        2 
   4  chr4_98178372     AOna    C    A        0      0        2 
   4  chr4_98178372     ASom    C    A        0      0        2 
   4  chr4_98178372     HCab    C    A        1      2        2 
   4  chr4_98178372     HPrz    C    A        1      2        2 
   4  chr4_98178372     ZBoe    C    A        0      0        2 
   4  chr4_98178372     ZGre    C    A        0      0        2 
   4  chr4_98178372     ZHar    C    A        0      0        2 
   4  chr4_98178372   Sample    C    A        0      0        2 
   4  chr4_98197935     AAsi    C    T        0      0        2 
   4  chr4_98197935     AKia    C    T        0      0        2 
   4  chr4_98197935     AOna    C    T        0      0        2 
   4  chr4_98197935     ASom    C    T        0      0        2 
   4  chr4_98197935     HCab    C    T        1      2        2 
   4  chr4_98197935     HPrz    C    T        1      2        2 
   4  chr4_98197935     ZBoe    C    T        0      0        2 
   4  chr4_98197935     ZGre    C    T        0      0        2 
   4  chr4_98197935     ZHar    C    T        0      0        2 
   4  chr4_98197935   Sample    C    T        0      0        2 
   4  chr4_98198681     AAsi    T    C        0      0        2 
   4  chr4_98198681     AKia    T    C        0      0        2 
   4  chr4_98198681     AOna    T    C        0      0        2 
   4  chr4_98198681     ASom    T    C        0      0        2 
   4  chr4_98198681     HCab    T    C        0      0        2 
   4  chr4_98198681     HPrz    T    C        0      0        2 
   4  chr4_98198681     ZBoe    T    C      0.5      1        2 
   4  chr4_98198681     ZGre    T    C        0      0        2 
   4  chr4_98198681     ZHar    T    C        0      0        2 
   4  chr4_98198681   Sample    T    C        0      0        2 
   4  chr4_98204976     AAsi    C    T        0      0        2 
   4  chr4_98204976     AKia    C    T        0      0        2 
   4  chr4_98204976     AOna    C    T        0      0        2 
   4  chr4_98204976     ASom    C    T      0.5      1        2 
   4  chr4_98204976     HCab    C    T        0      0        2 
   4  chr4_98204976     HPrz    C    T        0      0        2 
   4  chr4_98204976     ZBoe    C    T        0      0        2 
   4  chr4_98204976     ZGre    C    T        0      0        2 
   4  chr4_98204976     ZHar    C    T        0      0        2 
   4  chr4_98204976   Sample    C    T        0      0        2 
   4  chr4_98207060     AAsi    T    G        0      0        2 
   4  chr4_98207060     AKia    T    G        0      0        2 
   4  chr4_98207060     AOna    T    G        0      0        2 
   4  chr4_98207060     ASom    T    G        0      0        2 
   4  chr4_98207060     HCab    T    G        0      0        2 
   4  chr4_98207060     HPrz    T    G        0      0        2 
   4  chr4_98207060     ZBoe    T    G        0      0        2 
   4  chr4_98207060     ZGre    T    G        0      0        2 
   4  chr4_98207060     ZHar    T    G        1      2        2 
   4  chr4_98207060   Sample    T    G        0      0        2 
   4  chr4_98217671     AAsi    A    G        0      0        2 
   4  chr4_98217671     AKia    A    G        0      0        2 
   4  chr4_98217671     AOna    A    G        0      0        2 
   4  chr4_98217671     ASom    A    G        0      0        2 
   4  chr4_98217671     HCab    A    G      0.5      1        2 
   4  chr4_98217671     HPrz    A    G        0      0        2 
   4  chr4_98217671     ZBoe    A    G        0      0        2 
   4  chr4_98217671     ZGre    A    G        0      0        2 
   4  chr4_98217671     ZHar    A    G        0      0        2 
   4  chr4_98217671   Sample    A    G        0      0        2 
   4  chr4_98226214     AAsi    G    C        0      0        2 
   4  chr4_98226214     AKia    G    C        0      0        2 
   4  chr4_98226214     AOna    G    C        0      0        2 
   4  chr4_98226214     ASom    G    C        0      0        2 
   4  chr4_98226214     HCab    G    C      0.5      1        2 
   4  chr4_98226214     HPrz    G    C        1      2        2 
   4  chr4_98226214     ZBoe    G    C        0      0        2 
   4  chr4_98226214     ZGre    G    C        0      0        2 
   4  chr4_98226214     ZHar    G    C        0      0        2 
   4  chr4_98226214   Sample    G    C        0      0        2 
   4  chr4_98227739     AAsi    T    G      0.5      1        2 
   4  chr4_98227739     AKia    T    G        0      0        2 
   4  chr4_98227739     AOna    T    G        0      0        2 
   4  chr4_98227739     ASom    T    G        0      0        2 
   4  chr4_98227739     HCab    T    G        0      0        2 
   4  chr4_98227739     HPrz    T    G        0      0        2 
   4  chr4_98227739     ZBoe    T    G        0      0        2 
   4  chr4_98227739     ZGre    T    G        0      0        2 
   4  chr4_98227739     ZHar    T    G        0      0        2 
   4  chr4_98227739   Sample    T    G        0      0        2 
   4  chr4_98227850     AAsi    A    G        0      0        2 
   4  chr4_98227850     AKia    A    G        0      0        2 
   4  chr4_98227850     AOna    A    G        0      0        2 
   4  chr4_98227850     ASom    A    G        0      0        2 
   4  chr4_98227850     HCab    A    G        1      2        2 
   4  chr4_98227850     HPrz    A    G        1      2        2 
   4  chr4_98227850     ZBoe    A    G        0      0        2 
   4  chr4_98227850     ZGre    A    G        0      0        2 
   4  chr4_98227850     ZHar    A    G        0      0        2 
   4  chr4_98227850   Sample    A    G        0      0        2 
   4  chr4_98237577     AAsi    C    G        0      0        2 
   4  chr4_98237577     AKia    C    G        0      0        2 
   4  chr4_98237577     AOna    C    G        0      0        2 
   4  chr4_98237577     ASom    C    G        0      0        2 
   4  chr4_98237577     HCab    C    G        0      0        2 
   4  chr4_98237577     HPrz    C    G        0      0        2 
   4  chr4_98237577     ZBoe    C    G      0.5      1        2 
   4  chr4_98237577     ZGre    C    G        0      0        2 
   4  chr4_98237577     ZHar    C    G        0      0        2 
   4  chr4_98237577   Sample    C    G        0      0        2 
   4  chr4_98240462     AAsi    A    C        0      0        2 
   4  chr4_98240462     AKia    A    C        0      0        2 
   4  chr4_98240462     AOna    A    C        0      0        2 
   4  chr4_98240462     ASom    A    C        0      0        2 
   4  chr4_98240462     HCab    A    C        1      2        2 
   4  chr4_98240462     HPrz    A    C        1      2        2 
   4  chr4_98240462     ZBoe    A    C        0      0        2 
   4  chr4_98240462     ZGre    A    C        0      0        2 
   4  chr4_98240462     ZHar    A    C        0      0        2 
   4  chr4_98240462   Sample    A    C        0      0        2 
   4  chr4_98247858     AAsi    A    G        1      2        2 
   4  chr4_98247858     AKia    A    G        0      0        2 
   4  chr4_98247858     AOna    A    G        0      0        2 
   4  chr4_98247858     ASom    A    G        1      2        2 
   4  chr4_98247858     HCab    A    G        0      0        2 
   4  chr4_98247858     HPrz    A    G        0      0        2 
   4  chr4_98247858     ZBoe    A    G        0      0        2 
   4  chr4_98247858     ZGre    A    G        0      0        2 
   4  chr4_98247858     ZHar    A    G        0      0        2 
   4  chr4_98247858   Sample    A    G        1      2        2 
   4  chr4_98257874     AAsi    A    G        0      0        2 
   4  chr4_98257874     AKia    A    G        0      0        2 
   4  chr4_98257874     AOna    A    G        0      0        2 
   4  chr4_98257874     ASom    A    G        0      0        2 
   4  chr4_98257874     HCab    A    G        0      0        2 
   4  chr4_98257874     HPrz    A    G        0      0        2 
   4  chr4_98257874     ZBoe    A    G        0      0        2 
   4  chr4_98257874     ZGre    A    G        1      2        2 
   4  chr4_98257874     ZHar    A    G        0      0        2 
   4  chr4_98257874   Sample    A    G        0      0        2 
   4  chr4_98266061     AAsi    G    T        0      0        2 
   4  chr4_98266061     AKia    G    T        0      0        2 
   4  chr4_98266061     AOna    G    T        0      0        2 
   4  chr4_98266061     ASom    G    T        0      0        2 
   4  chr4_98266061     HCab    G    T        1      2        2 
   4  chr4_98266061     HPrz    G    T        1      2        2 
   4  chr4_98266061     ZBoe    G    T        0      0        2 
   4  chr4_98266061     ZGre    G    T        0      0        2 
   4  chr4_98266061     ZHar    G    T        0      0        2 
   4  chr4_98266061   Sample    G    T        0      0        2 
   4  chr4_98278126     AAsi    G    C        0      0        2 
   4  chr4_98278126     AKia    G    C        0      0        2 
   4  chr4_98278126     AOna    G    C      0.5      1        2 
   4  chr4_98278126     ASom    G    C        0      0        2 
   4  chr4_98278126     HCab    G    C        0      0        2 
   4  chr4_98278126     HPrz    G    C        0      0        2 
   4  chr4_98278126     ZBoe    G    C        0      0        2 
   4  chr4_98278126     ZGre    G    C        0      0        2 
   4  chr4_98278126     ZHar    G    C        0      0        2 
   4  chr4_98278126   Sample    G    C        0      0        2 
   4  chr4_98281408     AAsi    T    C        0      0        2 
   4  chr4_98281408     AKia    T    C        0      0        2 
   4  chr4_98281408     AOna    T    C        0      0        2 
   4  chr4_98281408     ASom    T    C        0      0        2 
   4  chr4_98281408     HCab    T    C        0      0        2 
   4  chr4_98281408     HPrz    T    C        0      0        2 
   4  chr4_98281408     ZBoe    T    C      0.5      1        2 
   4  chr4_98281408     ZGre    T    C        0      0        2 
   4  chr4_98281408     ZHar    T    C        0      0        2 
   4  chr4_98281408   Sample    T    C        0      0        2 
   4  chr4_98282897     AAsi    T    C        0      0        2 
   4  chr4_98282897     AKia    T    C        1      2        2 
   4  chr4_98282897     AOna    T    C      0.5      1        2 
   4  chr4_98282897     ASom    T    C        0      0        2 
   4  chr4_98282897     HCab    T    C        0      0        2 
   4  chr4_98282897     HPrz    T    C        0      0        2 
   4  chr4_98282897     ZBoe    T    C        0      0        2 
   4  chr4_98282897     ZGre    T    C        0      0        2 
   4  chr4_98282897     ZHar    T    C        0      0        2 
   4  chr4_98282897   Sample    T    C        0      0        2 
   4  chr4_98287091     AAsi    G    A        0      0        2 
   4  chr4_98287091     AKia    G    A        0      0        2 
   4  chr4_98287091     AOna    G    A        0      0        2 
   4  chr4_98287091     ASom    G    A        0      0        2 
   4  chr4_98287091     HCab    G    A        0      0        2 
   4  chr4_98287091     HPrz    G    A        0      0        2 
   4  chr4_98287091     ZBoe    G    A      0.5      1        2 
   4  chr4_98287091     ZGre    G    A        0      0        2 
   4  chr4_98287091     ZHar    G    A        0      0        2 
   4  chr4_98287091   Sample    G    A        0      0        2 
   4  chr4_98289265     AAsi    G    A        0      0        2 
   4  chr4_98289265     AKia    G    A        0      0        2 
   4  chr4_98289265     AOna    G    A        0      0        2 
   4  chr4_98289265     ASom    G    A        0      0        2 
   4  chr4_98289265     HCab    G    A        1      2        2 
   4  chr4_98289265     HPrz    G    A        1      2        2 
   4  chr4_98289265     ZBoe    G    A        0      0        2 
   4  chr4_98289265     ZGre    G    A        0      0        2 
   4  chr4_98289265     ZHar    G    A        0      0        2 
   4  chr4_98289265   Sample    G    A        0      0        2 
   4  chr4_98293385     AAsi    C    T        0      0        2 
   4  chr4_98293385     AKia    C    T        0      0        2 
   4  chr4_98293385     AOna    C    T        0      0        2 
   4  chr4_98293385     ASom    C    T        0      0        2 
   4  chr4_98293385     HCab    C    T        0      0        2 
   4  chr4_98293385     HPrz    C    T        0      0        2 
   4  chr4_98293385     ZBoe    C    T        1      2        2 
   4  chr4_98293385     ZGre    C    T        0      0        2 
   4  chr4_98293385     ZHar    C    T        1      2        2 
   4  chr4_98293385   Sample    C    T        0      0        2 
   4  chr4_98296944     AAsi    T    C        0      0        2 
   4  chr4_98296944     AKia    T    C        0      0        2 
   4  chr4_98296944     AOna    T    C        0      0        2 
   4  chr4_98296944     ASom    T    C        0      0        2 
   4  chr4_98296944     HCab    T    C        0      0        2 
   4  chr4_98296944     HPrz    T    C        0      0        2 
   4  chr4_98296944     ZBoe    T    C      0.5      1        2 
   4  chr4_98296944     ZGre    T    C        0      0        2 
   4  chr4_98296944     ZHar    T    C        0      0        2 
   4  chr4_98296944   Sample    T    C        1      2        2 
   4  chr4_98308136     AAsi    T    C        0      0        2 
   4  chr4_98308136     AKia    T    C        0      0        2 
   4  chr4_98308136     AOna    T    C        0      0        2 
   4  chr4_98308136     ASom    T    C        0      0        2 
   4  chr4_98308136     HCab    T    C        1      2        2 
   4  chr4_98308136     HPrz    T    C        1      2        2 
   4  chr4_98308136     ZBoe    T    C        0      0        2 
   4  chr4_98308136     ZGre    T    C        0      0        2 
   4  chr4_98308136     ZHar    T    C        0      0        2 
   4  chr4_98308136   Sample    T    C        0      0        2 
   4  chr4_98317892     AAsi    A    T        0      0        2 
   4  chr4_98317892     AKia    A    T        1      2        2 
   4  chr4_98317892     AOna    A    T      0.5      1        2 
   4  chr4_98317892     ASom    A    T        0      0        2 
   4  chr4_98317892     HCab    A    T        0      0        2 
   4  chr4_98317892     HPrz    A    T        0      0        2 
   4  chr4_98317892     ZBoe    A    T        0      0        2 
   4  chr4_98317892     ZGre    A    T        0      0        2 
   4  chr4_98317892     ZHar    A    T        0      0        2 
   4  chr4_98317892   Sample    A    T        0      0        2 
   4  chr4_98324314     AAsi    C    T        0      0        2 
   4  chr4_98324314     AKia    C    T        1      2        2 
   4  chr4_98324314     AOna    C    T      0.5      1        2 
   4  chr4_98324314     ASom    C    T        0      0        2 
   4  chr4_98324314     HCab    C    T        0      0        2 
   4  chr4_98324314     HPrz    C    T        0      0        2 
   4  chr4_98324314     ZBoe    C    T        0      0        2 
   4  chr4_98324314     ZGre    C    T        0      0        2 
   4  chr4_98324314     ZHar    C    T        0      0        2 
   4  chr4_98324314   Sample    C    T        0      0        2 
   4  chr4_98327207     AAsi    A    G      0.5      1        2 
   4  chr4_98327207     AKia    A    G        0      0        2 
   4  chr4_98327207     AOna    A    G        0      0        2 
   4  chr4_98327207     ASom    A    G        0      0        2 
   4  chr4_98327207     HCab    A    G        0      0        2 
   4  chr4_98327207     HPrz    A    G        0      0        2 
   4  chr4_98327207     ZBoe    A    G        0      0        2 
   4  chr4_98327207     ZGre    A    G        0      0        2 
   4  chr4_98327207     ZHar    A    G        0      0        2 
   4  chr4_98327207   Sample    A    G        0      0        2 
   4  chr4_98327633     AAsi    T    C        0      0        2 
   4  chr4_98327633     AKia    T    C        1      2        2 
   4  chr4_98327633     AOna    T    C        0      0        2 
   4  chr4_98327633     ASom    T    C        0      0        2 
   4  chr4_98327633     HCab    T    C        0      0        2 
   4  chr4_98327633     HPrz    T    C        0      0        2 
   4  chr4_98327633     ZBoe    T    C        0      0        2 
   4  chr4_98327633     ZGre    T    C        0      0        2 
   4  chr4_98327633     ZHar    T    C        0      0        2 
   4  chr4_98327633   Sample    T    C        0      0        2 
   4  chr4_98333285     AAsi    C    G        1      2        2 
   4  chr4_98333285     AKia    C    G        0      0        2 
   4  chr4_98333285     AOna    C    G        0      0        2 
   4  chr4_98333285     ASom    C    G        1      2        2 
   4  chr4_98333285     HCab    C    G        0      0        2 
   4  chr4_98333285     HPrz    C    G        0      0        2 
   4  chr4_98333285     ZBoe    C    G        0      0        2 
   4  chr4_98333285     ZGre    C    G        0      0        2 
   4  chr4_98333285     ZHar    C    G        0      0        2 
   4  chr4_98333285   Sample    C    G        1      2        2 
   4  chr4_98333485     AAsi    G    A        0      0        2 
   4  chr4_98333485     AKia    G    A      0.5      1        2 
   4  chr4_98333485     AOna    G    A      0.5      1        2 
   4  chr4_98333485     ASom    G    A        0      0        2 
   4  chr4_98333485     HCab    G    A        0      0        2 
   4  chr4_98333485     HPrz    G    A        0      0        2 
   4  chr4_98333485     ZBoe    G    A        0      0        2 
   4  chr4_98333485     ZGre    G    A        0      0        2 
   4  chr4_98333485     ZHar    G    A        0      0        2 
   4  chr4_98333485   Sample    G    A        0      0        2 
   4  chr4_98340579     AAsi    A    G        0      0        2 
   4  chr4_98340579     AKia    A    G        0      0        2 
   4  chr4_98340579     AOna    A    G        0      0        2 
   4  chr4_98340579     ASom    A    G        0      0        2 
   4  chr4_98340579     HCab    A    G        0      0        2 
   4  chr4_98340579     HPrz    A    G        0      0        2 
   4  chr4_98340579     ZBoe    A    G        0      0        2 
   4  chr4_98340579     ZGre    A    G        0      0        2 
   4  chr4_98340579     ZHar    A    G        1      2        2 
   4  chr4_98340579   Sample    A    G        0      0        2 
   4  chr4_98343834     AAsi    C    G        0      0        2 
   4  chr4_98343834     AKia    C    G        0      0        2 
   4  chr4_98343834     AOna    C    G      0.5      1        2 
   4  chr4_98343834     ASom    C    G        0      0        2 
   4  chr4_98343834     HCab    C    G        0      0        2 
   4  chr4_98343834     HPrz    C    G        0      0        2 
   4  chr4_98343834     ZBoe    C    G        0      0        2 
   4  chr4_98343834     ZGre    C    G        0      0        2 
   4  chr4_98343834     ZHar    C    G        0      0        2 
   4  chr4_98343834   Sample    C    G        0      0        2 
   4  chr4_98352972     AAsi    G    A        0      0        2 
   4  chr4_98352972     AKia    G    A        0      0        2 
   4  chr4_98352972     AOna    G    A        0      0        2 
   4  chr4_98352972     ASom    G    A        0      0        2 
   4  chr4_98352972     HCab    G    A      0.5      1        2 
   4  chr4_98352972     HPrz    G    A        0      0        2 
   4  chr4_98352972     ZBoe    G    A        0      0        2 
   4  chr4_98352972     ZGre    G    A        0      0        2 
   4  chr4_98352972     ZHar    G    A        0      0        2 
   4  chr4_98352972   Sample    G    A        0      0        2 
   4  chr4_98360276     AAsi    G    C        0      0        2 
   4  chr4_98360276     AKia    G    C        0      0        2 
   4  chr4_98360276     AOna    G    C        0      0        2 
   4  chr4_98360276     ASom    G    C        0      0        2 
   4  chr4_98360276     HCab    G    C        1      2        2 
   4  chr4_98360276     HPrz    G    C        1      2        2 
   4  chr4_98360276     ZBoe    G    C        0      0        2 
   4  chr4_98360276     ZGre    G    C        0      0        2 
   4  chr4_98360276     ZHar    G    C        0      0        2 
   4  chr4_98360276   Sample    G    C        0      0        2 
   4  chr4_98361025     AAsi    G    T        0      0        2 
   4  chr4_98361025     AKia    G    T        0      0        2 
   4  chr4_98361025     AOna    G    T        0      0        2 
   4  chr4_98361025     ASom    G    T        0      0        2 
   4  chr4_98361025     HCab    G    T      0.5      1        2 
   4  chr4_98361025     HPrz    G    T        0      0        2 
   4  chr4_98361025     ZBoe    G    T        0      0        2 
   4  chr4_98361025     ZGre    G    T        0      0        2 
   4  chr4_98361025     ZHar    G    T        0      0        2 
   4  chr4_98361025   Sample    G    T        0      0        2 
   4  chr4_98365898     AAsi    T    C        0      0        2 
   4  chr4_98365898     AKia    T    C        0      0        2 
   4  chr4_98365898     AOna    T    C        0      0        2 
   4  chr4_98365898     ASom    T    C        0      0        2 
   4  chr4_98365898     HCab    T    C        1      2        2 
   4  chr4_98365898     HPrz    T    C        1      2        2 
   4  chr4_98365898     ZBoe    T    C        0      0        2 
   4  chr4_98365898     ZGre    T    C        0      0        2 
   4  chr4_98365898     ZHar    T    C        0      0        2 
   4  chr4_98365898   Sample    T    C        0      0        2 
   4  chr4_98366588     AAsi    C    T        0      0        2 
   4  chr4_98366588     AKia    C    T      0.5      1        2 
   4  chr4_98366588     AOna    C    T      0.5      1        2 
   4  chr4_98366588     ASom    C    T        0      0        2 
   4  chr4_98366588     HCab    C    T        0      0        2 
   4  chr4_98366588     HPrz    C    T        0      0        2 
   4  chr4_98366588     ZBoe    C    T        0      0        2 
   4  chr4_98366588     ZGre    C    T        0      0        2 
   4  chr4_98366588     ZHar    C    T        0      0        2 
   4  chr4_98366588   Sample    C    T        0      0        2 
   4  chr4_98367879     AAsi    A    C        0      0        2 
   4  chr4_98367879     AKia    A    C        0      0        2 
   4  chr4_98367879     AOna    A    C      0.5      1        2 
   4  chr4_98367879     ASom    A    C        0      0        2 
   4  chr4_98367879     HCab    A    C        0      0        2 
   4  chr4_98367879     HPrz    A    C        0      0        2 
   4  chr4_98367879     ZBoe    A    C        0      0        2 
   4  chr4_98367879     ZGre    A    C        0      0        2 
   4  chr4_98367879     ZHar    A    C        0      0        2 
   4  chr4_98367879   Sample    A    C        0      0        2 
   4  chr4_98369337     AAsi    G    A        0      0        2 
   4  chr4_98369337     AKia    G    A        0      0        2 
   4  chr4_98369337     AOna    G    A        0      0        2 
   4  chr4_98369337     ASom    G    A        0      0        2 
   4  chr4_98369337     HCab    G    A        0      0        2 
   4  chr4_98369337     HPrz    G    A        1      2        2 
   4  chr4_98369337     ZBoe    G    A        0      0        2 
   4  chr4_98369337     ZGre    G    A        0      0        2 
   4  chr4_98369337     ZHar    G    A        0      0        2 
   4  chr4_98369337   Sample    G    A        0      0        2 
   4  chr4_98369880     AAsi    A    T        0      0        2 
   4  chr4_98369880     AKia    A    T        0      0        2 
   4  chr4_98369880     AOna    A    T        0      0        2 
   4  chr4_98369880     ASom    A    T        0      0        2 
   4  chr4_98369880     HCab    A    T        1      2        2 
   4  chr4_98369880     HPrz    A    T        1      2        2 
   4  chr4_98369880     ZBoe    A    T        0      0        2 
   4  chr4_98369880     ZGre    A    T        0      0        2 
   4  chr4_98369880     ZHar    A    T        0      0        2 
   4  chr4_98369880   Sample    A    T        0      0        2 
   4  chr4_98371242     AAsi    G    A        0      0        2 
   4  chr4_98371242     AKia    G    A        0      0        2 
   4  chr4_98371242     AOna    G    A        0      0        2 
   4  chr4_98371242     ASom    G    A        0      0        2 
   4  chr4_98371242     HCab    G    A        0      0        2 
   4  chr4_98371242     HPrz    G    A        1      2        2 
   4  chr4_98371242     ZBoe    G    A        0      0        2 
   4  chr4_98371242     ZGre    G    A        0      0        2 
   4  chr4_98371242     ZHar    G    A        0      0        2 
   4  chr4_98371242   Sample    G    A        0      0        2 
   4  chr4_98373259     AAsi    T    G        0      0        2 
   4  chr4_98373259     AKia    T    G        0      0        2 
   4  chr4_98373259     AOna    T    G        0      0        2 
   4  chr4_98373259     ASom    T    G        0      0        2 
   4  chr4_98373259     HCab    T    G        1      2        2 
   4  chr4_98373259     HPrz    T    G        1      2        2 
   4  chr4_98373259     ZBoe    T    G        0      0        2 
   4  chr4_98373259     ZGre    T    G        0      0        2 
   4  chr4_98373259     ZHar    T    G        0      0        2 
   4  chr4_98373259   Sample    T    G        0      0        2 
   4  chr4_98386557     AAsi    A    G        0      0        2 
   4  chr4_98386557     AKia    A    G        0      0        2 
   4  chr4_98386557     AOna    A    G        0      0        2 
   4  chr4_98386557     ASom    A    G        0      0        2 
   4  chr4_98386557     HCab    A    G        0      0        2 
   4  chr4_98386557     HPrz    A    G        0      0        2 
   4  chr4_98386557     ZBoe    A    G        0      0        2 
   4  chr4_98386557     ZGre    A    G      0.5      1        2 
   4  chr4_98386557     ZHar    A    G        0      0        2 
   4  chr4_98386557   Sample    A    G        0      0        2 
   4  chr4_98396581     AAsi    A    G        0      0        2 
   4  chr4_98396581     AKia    A    G        0      0        2 
   4  chr4_98396581     AOna    A    G        0      0        2 
   4  chr4_98396581     ASom    A    G        0      0        2 
   4  chr4_98396581     HCab    A    G        0      0        2 
   4  chr4_98396581     HPrz    A    G      0.5      1        2 
   4  chr4_98396581     ZBoe    A    G        0      0        2 
   4  chr4_98396581     ZGre    A    G        0      0        2 
   4  chr4_98396581     ZHar    A    G        0      0        2 
   4  chr4_98396581   Sample    A    G        0      0        2 
   4  chr4_98401420     AAsi    C    A        0      0        2 
   4  chr4_98401420     AKia    C    A        0      0        2 
   4  chr4_98401420     AOna    C    A        0      0        2 
   4  chr4_98401420     ASom    C    A        0      0        2 
   4  chr4_98401420     HCab    C    A        1      2        2 
   4  chr4_98401420     HPrz    C    A        1      2        2 
   4  chr4_98401420     ZBoe    C    A        0      0        2 
   4  chr4_98401420     ZGre    C    A        0      0        2 
   4  chr4_98401420     ZHar    C    A        0      0        2 
   4  chr4_98401420   Sample    C    A        0      0        2 
   4  chr4_98402190     AAsi    T    G        0      0        2 
   4  chr4_98402190     AKia    T    G        0      0        2 
   4  chr4_98402190     AOna    T    G        0      0        2 
   4  chr4_98402190     ASom    T    G        0      0        2 
   4  chr4_98402190     HCab    T    G        1      2        2 
   4  chr4_98402190     HPrz    T    G        1      2        2 
   4  chr4_98402190     ZBoe    T    G        0      0        2 
   4  chr4_98402190     ZGre    T    G        0      0        2 
   4  chr4_98402190     ZHar    T    G        0      0        2 
   4  chr4_98402190   Sample    T    G        0      0        2 
   4  chr4_98406380     AAsi    C    T        0      0        2 
   4  chr4_98406380     AKia    C    T        0      0        2 
   4  chr4_98406380     AOna    C    T        0      0        2 
   4  chr4_98406380     ASom    C    T        0      0        2 
   4  chr4_98406380     HCab    C    T        0      0        2 
   4  chr4_98406380     HPrz    C    T        0      0        2 
   4  chr4_98406380     ZBoe    C    T        0      0        2 
   4  chr4_98406380     ZGre    C    T        1      2        2 
   4  chr4_98406380     ZHar    C    T        0      0        2 
   4  chr4_98406380   Sample    C    T        0      0        2 
   4  chr4_98412095     AAsi    C    T        0      0        2 
   4  chr4_98412095     AKia    C    T        0      0        2 
   4  chr4_98412095     AOna    C    T        0      0        2 
   4  chr4_98412095     ASom    C    T        0      0        2 
   4  chr4_98412095     HCab    C    T        0      0        2 
   4  chr4_98412095     HPrz    C    T      0.5      1        2 
   4  chr4_98412095     ZBoe    C    T        0      0        2 
   4  chr4_98412095     ZGre    C    T        0      0        2 
   4  chr4_98412095     ZHar    C    T        0      0        2 
   4  chr4_98412095   Sample    C    T        0      0        2 
   4  chr4_98413039     AAsi    C    T        0      0        2 
   4  chr4_98413039     AKia    C    T        0      0        2 
   4  chr4_98413039     AOna    C    T        0      0        2 
   4  chr4_98413039     ASom    C    T        0      0        2 
   4  chr4_98413039     HCab    C    T        0      0        2 
   4  chr4_98413039     HPrz    C    T        0      0        2 
   4  chr4_98413039     ZBoe    C    T        0      0        2 
   4  chr4_98413039     ZGre    C    T        1      2        2 
   4  chr4_98413039     ZHar    C    T        0      0        2 
   4  chr4_98413039   Sample    C    T        0      0        2 
   4  chr4_98418110     AAsi    C    T        0      0        2 
   4  chr4_98418110     AKia    C    T        0      0        2 
   4  chr4_98418110     AOna    C    T        0      0        2 
   4  chr4_98418110     ASom    C    T        0      0        2 
   4  chr4_98418110     HCab    C    T        0      0        2 
   4  chr4_98418110     HPrz    C    T        0      0        2 
   4  chr4_98418110     ZBoe    C    T        0      0        2 
   4  chr4_98418110     ZGre    C    T      0.5      1        2 
   4  chr4_98418110     ZHar    C    T        0      0        2 
   4  chr4_98418110   Sample    C    T        0      0        2 
   4  chr4_98430487     AAsi    A    C        0      0        2 
   4  chr4_98430487     AKia    A    C        0      0        2 
   4  chr4_98430487     AOna    A    C        0      0        2 
   4  chr4_98430487     ASom    A    C        0      0        2 
   4  chr4_98430487     HCab    A    C        0      0        2 
   4  chr4_98430487     HPrz    A    C        0      0        2 
   4  chr4_98430487     ZBoe    A    C        0      0        2 
   4  chr4_98430487     ZGre    A    C      0.5      1        2 
   4  chr4_98430487     ZHar    A    C        0      0        2 
   4  chr4_98430487   Sample    A    C        0      0        2 
   4  chr4_98433983     AAsi    C    G        1      2        2 
   4  chr4_98433983     AKia    C    G        0      0        2 
   4  chr4_98433983     AOna    C    G        0      0        2 
   4  chr4_98433983     ASom    C    G        1      2        2 
   4  chr4_98433983     HCab    C    G        0      0        2 
   4  chr4_98433983     HPrz    C    G        0      0        2 
   4  chr4_98433983     ZBoe    C    G        0      0        2 
   4  chr4_98433983     ZGre    C    G        0      0        2 
   4  chr4_98433983     ZHar    C    G        0      0        2 
   4  chr4_98433983   Sample    C    G        1      2        2 
   4  chr4_98433993     AAsi    T    C        0      0        2 
   4  chr4_98433993     AKia    T    C      0.5      1        2 
   4  chr4_98433993     AOna    T    C        1      2        2 
   4  chr4_98433993     ASom    T    C        0      0        2 
   4  chr4_98433993     HCab    T    C        0      0        2 
   4  chr4_98433993     HPrz    T    C        0      0        2 
   4  chr4_98433993     ZBoe    T    C        0      0        2 
   4  chr4_98433993     ZGre    T    C        0      0        2 
   4  chr4_98433993     ZHar    T    C        0      0        2 
   4  chr4_98433993   Sample    T    C        0      0        2 
   4  chr4_98452326     AAsi    G    A        0      0        2 
   4  chr4_98452326     AKia    G    A        0      0        2 
   4  chr4_98452326     AOna    G    A        0      0        2 
   4  chr4_98452326     ASom    G    A        0      0        2 
   4  chr4_98452326     HCab    G    A        0      0        2 
   4  chr4_98452326     HPrz    G    A        0      0        2 
   4  chr4_98452326     ZBoe    G    A      0.5      1        2 
   4  chr4_98452326     ZGre    G    A        0      0        2 
   4  chr4_98452326     ZHar    G    A        0      0        2 
   4  chr4_98452326   Sample    G    A        0      0        2 
   4  chr4_98482265     AAsi    G    A        0      0        2 
   4  chr4_98482265     AKia    G    A        0      0        2 
   4  chr4_98482265     AOna    G    A        0      0        2 
   4  chr4_98482265     ASom    G    A        0      0        2 
   4  chr4_98482265     HCab    G    A        0      0        2 
   4  chr4_98482265     HPrz    G    A        0      0        2 
   4  chr4_98482265     ZBoe    G    A      0.5      1        2 
   4  chr4_98482265     ZGre    G    A        0      0        2 
   4  chr4_98482265     ZHar    G    A        0      0        2 
   4  chr4_98482265   Sample    G    A        0      0        2 
   4  chr4_98490583     AAsi    A    G        0      0        2 
   4  chr4_98490583     AKia    A    G        0      0        2 
   4  chr4_98490583     AOna    A    G      0.5      1        2 
   4  chr4_98490583     ASom    A    G        0      0        2 
   4  chr4_98490583     HCab    A    G        0      0        2 
   4  chr4_98490583     HPrz    A    G        0      0        2 
   4  chr4_98490583     ZBoe    A    G        0      0        2 
   4  chr4_98490583     ZGre    A    G        0      0        2 
   4  chr4_98490583     ZHar    A    G        0      0        2 
   4  chr4_98490583   Sample    A    G        0      0        2 
   4  chr4_98491444     AAsi    C    T        1      2        2 
   4  chr4_98491444     AKia    C    T        0      0        2 
   4  chr4_98491444     AOna    C    T        0      0        2 
   4  chr4_98491444     ASom    C    T        0      0        2 
   4  chr4_98491444     HCab    C    T        0      0        2 
   4  chr4_98491444     HPrz    C    T        0      0        2 
   4  chr4_98491444     ZBoe    C    T        0      0        2 
   4  chr4_98491444     ZGre    C    T        0      0        2 
   4  chr4_98491444     ZHar    C    T        0      0        2 
   4  chr4_98491444   Sample    C    T        1      2        2 
   4  chr4_98493671     AAsi    G    C        0      0        2 
   4  chr4_98493671     AKia    G    C        0      0        2 
   4  chr4_98493671     AOna    G    C        0      0        2 
   4  chr4_98493671     ASom    G    C        0      0        2 
   4  chr4_98493671     HCab    G    C        0      0        2 
   4  chr4_98493671     HPrz    G    C        0      0        2 
   4  chr4_98493671     ZBoe    G    C        0      0        2 
   4  chr4_98493671     ZGre    G    C        1      2        2 
   4  chr4_98493671     ZHar    G    C        0      0        2 
   4  chr4_98493671   Sample    G    C        0      0        2 
   4  chr4_98499670     AAsi    G    T        0      0        2 
   4  chr4_98499670     AKia    G    T        0      0        2 
   4  chr4_98499670     AOna    G    T      0.5      1        2 
   4  chr4_98499670     ASom    G    T        0      0        2 
   4  chr4_98499670     HCab    G    T        0      0        2 
   4  chr4_98499670     HPrz    G    T        0      0        2 
   4  chr4_98499670     ZBoe    G    T        0      0        2 
   4  chr4_98499670     ZGre    G    T        0      0        2 
   4  chr4_98499670     ZHar    G    T        0      0        2 
   4  chr4_98499670   Sample    G    T        0      0        2 
   4  chr4_98503275     AAsi    T    C        0      0        2 
   4  chr4_98503275     AKia    T    C        0      0        2 
   4  chr4_98503275     AOna    T    C      0.5      1        2 
   4  chr4_98503275     ASom    T    C        0      0        2 
   4  chr4_98503275     HCab    T    C        0      0        2 
   4  chr4_98503275     HPrz    T    C        0      0        2 
   4  chr4_98503275     ZBoe    T    C        0      0        2 
   4  chr4_98503275     ZGre    T    C        0      0        2 
   4  chr4_98503275     ZHar    T    C        0      0        2 
   4  chr4_98503275   Sample    T    C        0      0        2 
   4  chr4_98519328     AAsi    G    A        0      0        2 
   4  chr4_98519328     AKia    G    A        0      0        2 
   4  chr4_98519328     AOna    G    A        0      0        2 
   4  chr4_98519328     ASom    G    A        0      0        2 
   4  chr4_98519328     HCab    G    A        0      0        2 
   4  chr4_98519328     HPrz    G    A        0      0        2 
   4  chr4_98519328     ZBoe    G    A        0      0        2 
   4  chr4_98519328     ZGre    G    A        1      2        2 
   4  chr4_98519328     ZHar    G    A        1      2        2 
   4  chr4_98519328   Sample    G    A        0      0        2 
   4  chr4_98522642     AAsi    A    C        0      0        2 
   4  chr4_98522642     AKia    A    C        0      0        2 
   4  chr4_98522642     AOna    A    C        0      0        2 
   4  chr4_98522642     ASom    A    C        0      0        2 
   4  chr4_98522642     HCab    A    C        0      0        2 
   4  chr4_98522642     HPrz    A    C        0      0        2 
   4  chr4_98522642     ZBoe    A    C        0      0        2 
   4  chr4_98522642     ZGre    A    C        0      0        2 
   4  chr4_98522642     ZHar    A    C      0.5      1        2 
   4  chr4_98522642   Sample    A    C        0      0        2 
   4  chr4_98524086     AAsi    G    A        0      0        2 
   4  chr4_98524086     AKia    G    A        0      0        2 
   4  chr4_98524086     AOna    G    A        0      0        2 
   4  chr4_98524086     ASom    G    A        0      0        2 
   4  chr4_98524086     HCab    G    A        0      0        2 
   4  chr4_98524086     HPrz    G    A        0      0        2 
   4  chr4_98524086     ZBoe    G    A      0.5      1        2 
   4  chr4_98524086     ZGre    G    A        0      0        2 
   4  chr4_98524086     ZHar    G    A        0      0        2 
   4  chr4_98524086   Sample    G    A        0      0        2 
   4  chr4_98526303     AAsi    A    G        0      0        2 
   4  chr4_98526303     AKia    A    G        0      0        2 
   4  chr4_98526303     AOna    A    G      0.5      1        2 
   4  chr4_98526303     ASom    A    G        0      0        2 
   4  chr4_98526303     HCab    A    G        0      0        2 
   4  chr4_98526303     HPrz    A    G        0      0        2 
   4  chr4_98526303     ZBoe    A    G        0      0        2 
   4  chr4_98526303     ZGre    A    G        0      0        2 
   4  chr4_98526303     ZHar    A    G        0      0        2 
   4  chr4_98526303   Sample    A    G        0      0        2 
   4  chr4_98530873     AAsi    C    T        0      0        2 
   4  chr4_98530873     AKia    C    T        0      0        2 
   4  chr4_98530873     AOna    C    T        0      0        2 
   4  chr4_98530873     ASom    C    T        0      0        2 
   4  chr4_98530873     HCab    C    T      0.5      1        2 
   4  chr4_98530873     HPrz    C    T        0      0        2 
   4  chr4_98530873     ZBoe    C    T        0      0        2 
   4  chr4_98530873     ZGre    C    T        0      0        2 
   4  chr4_98530873     ZHar    C    T        0      0        2 
   4  chr4_98530873   Sample    C    T        0      0        2 
   4  chr4_98533908     AAsi    G    A        0      0        2 
   4  chr4_98533908     AKia    G    A        0      0        2 
   4  chr4_98533908     AOna    G    A        0      0        2 
   4  chr4_98533908     ASom    G    A        0      0        2 
   4  chr4_98533908     HCab    G    A        1      2        2 
   4  chr4_98533908     HPrz    G    A        1      2        2 
   4  chr4_98533908     ZBoe    G    A        0      0        2 
   4  chr4_98533908     ZGre    G    A        0      0        2 
   4  chr4_98533908     ZHar    G    A        0      0        2 
   4  chr4_98533908   Sample    G    A        1      2        2 
   4  chr4_98540959     AAsi    G    C        0      0        2 
   4  chr4_98540959     AKia    G    C        0      0        2 
   4  chr4_98540959     AOna    G    C        0      0        2 
   4  chr4_98540959     ASom    G    C        0      0        2 
   4  chr4_98540959     HCab    G    C        0      0        2 
   4  chr4_98540959     HPrz    G    C        0      0        2 
   4  chr4_98540959     ZBoe    G    C        0      0        2 
   4  chr4_98540959     ZGre    G    C        1      2        2 
   4  chr4_98540959     ZHar    G    C        0      0        2 
   4  chr4_98540959   Sample    G    C        0      0        2 
   4  chr4_98549942     AAsi    T    G      0.5      1        2 
   4  chr4_98549942     AKia    T    G        0      0        2 
   4  chr4_98549942     AOna    T    G        0      0        2 
   4  chr4_98549942     ASom    T    G        0      0        2 
   4  chr4_98549942     HCab    T    G        0      0        2 
   4  chr4_98549942     HPrz    T    G        0      0        2 
   4  chr4_98549942     ZBoe    T    G        0      0        2 
   4  chr4_98549942     ZGre    T    G        0      0        2 
   4  chr4_98549942     ZHar    T    G        0      0        2 
   4  chr4_98549942   Sample    T    G        0      0        2 
   4  chr4_98551347     AAsi    G    A        0      0        2 
   4  chr4_98551347     AKia    G    A        0      0        2 
   4  chr4_98551347     AOna    G    A        0      0        2 
   4  chr4_98551347     ASom    G    A        0      0        2 
   4  chr4_98551347     HCab    G    A        0      0        2 
   4  chr4_98551347     HPrz    G    A        0      0        2 
   4  chr4_98551347     ZBoe    G    A        0      0        2 
   4  chr4_98551347     ZGre    G    A        0      0        2 
   4  chr4_98551347     ZHar    G    A        1      2        2 
   4  chr4_98551347   Sample    G    A        0      0        2 
   4  chr4_98553538     AAsi    G    A        0      0        2 
   4  chr4_98553538     AKia    G    A        0      0        2 
   4  chr4_98553538     AOna    G    A        0      0        2 
   4  chr4_98553538     ASom    G    A        0      0        2 
   4  chr4_98553538     HCab    G    A        0      0        2 
   4  chr4_98553538     HPrz    G    A        0      0        2 
   4  chr4_98553538     ZBoe    G    A        0      0        2 
   4  chr4_98553538     ZGre    G    A      0.5      1        2 
   4  chr4_98553538     ZHar    G    A        0      0        2 
   4  chr4_98553538   Sample    G    A        0      0        2 
   4  chr4_98563809     AAsi    T    C        0      0        2 
   4  chr4_98563809     AKia    T    C        0      0        2 
   4  chr4_98563809     AOna    T    C        0      0        2 
   4  chr4_98563809     ASom    T    C        0      0        2 
   4  chr4_98563809     HCab    T    C        0      0        2 
   4  chr4_98563809     HPrz    T    C        0      0        2 
   4  chr4_98563809     ZBoe    T    C      0.5      1        2 
   4  chr4_98563809     ZGre    T    C        0      0        2 
   4  chr4_98563809     ZHar    T    C        0      0        2 
   4  chr4_98563809   Sample    T    C        0      0        2 
   4  chr4_98568664     AAsi    A    G        0      0        2 
   4  chr4_98568664     AKia    A    G        0      0        2 
   4  chr4_98568664     AOna    A    G        0      0        2 
   4  chr4_98568664     ASom    A    G        0      0        2 
   4  chr4_98568664     HCab    A    G        0      0        2 
   4  chr4_98568664     HPrz    A    G        0      0        2 
   4  chr4_98568664     ZBoe    A    G        0      0        2 
   4  chr4_98568664     ZGre    A    G      0.5      1        2 
   4  chr4_98568664     ZHar    A    G        0      0        2 
   4  chr4_98568664   Sample    A    G        0      0        2 
   4  chr4_98570186     AAsi    G    A        0      0        2 
   4  chr4_98570186     AKia    G    A        0      0        2 
   4  chr4_98570186     AOna    G    A        0      0        2 
   4  chr4_98570186     ASom    G    A        0      0        2 
   4  chr4_98570186     HCab    G    A        0      0        2 
   4  chr4_98570186     HPrz    G    A        0      0        2 
   4  chr4_98570186     ZBoe    G    A        1      2        2 
   4  chr4_98570186     ZGre    G    A        0      0        2 
   4  chr4_98570186     ZHar    G    A        0      0        2 
   4  chr4_98570186   Sample    G    A        0      0        2 
   4  chr4_98572967     AAsi    G    T        0      0        2 
   4  chr4_98572967     AKia    G    T        0      0        2 
   4  chr4_98572967     AOna    G    T      0.5      1        2 
   4  chr4_98572967     ASom    G    T        0      0        2 
   4  chr4_98572967     HCab    G    T        0      0        2 
   4  chr4_98572967     HPrz    G    T        0      0        2 
   4  chr4_98572967     ZBoe    G    T        0      0        2 
   4  chr4_98572967     ZGre    G    T        0      0        2 
   4  chr4_98572967     ZHar    G    T        0      0        2 
   4  chr4_98572967   Sample    G    T        0      0        2 
   4  chr4_98576179     AAsi    A    G        0      0        2 
   4  chr4_98576179     AKia    A    G        0      0        2 
   4  chr4_98576179     AOna    A    G        0      0        2 
   4  chr4_98576179     ASom    A    G        0      0        2 
   4  chr4_98576179     HCab    A    G        0      0        2 
   4  chr4_98576179     HPrz    A    G        0      0        2 
   4  chr4_98576179     ZBoe    A    G      0.5      1        2 
   4  chr4_98576179     ZGre    A    G        0      0        2 
   4  chr4_98576179     ZHar    A    G        0      0        2 
   4  chr4_98576179   Sample    A    G        0      0        2 
   4  chr4_98576456     AAsi    A    G        0      0        2 
   4  chr4_98576456     AKia    A    G        0      0        2 
   4  chr4_98576456     AOna    A    G        0      0        2 
   4  chr4_98576456     ASom    A    G        0      0        2 
   4  chr4_98576456     HCab    A    G        1      2        2 
   4  chr4_98576456     HPrz    A    G        1      2        2 
   4  chr4_98576456     ZBoe    A    G        0      0        2 
   4  chr4_98576456     ZGre    A    G        0      0        2 
   4  chr4_98576456     ZHar    A    G        0      0        2 
   4  chr4_98576456   Sample    A    G        0      0        2 
   4  chr4_98580067     AAsi    T    C        0      0        2 
   4  chr4_98580067     AKia    T    C        0      0        2 
   4  chr4_98580067     AOna    T    C        0      0        2 
   4  chr4_98580067     ASom    T    C        0      0        2 
   4  chr4_98580067     HCab    T    C        0      0        2 
   4  chr4_98580067     HPrz    T    C        0      0        2 
   4  chr4_98580067     ZBoe    T    C        0      0        2 
   4  chr4_98580067     ZGre    T    C      0.5      1        2 
   4  chr4_98580067     ZHar    T    C        0      0        2 
   4  chr4_98580067   Sample    T    C        0      0        2 
   4  chr4_98584579     AAsi    T    G        0      0        2 
   4  chr4_98584579     AKia    T    G        0      0        2 
   4  chr4_98584579     AOna    T    G        0      0        2 
   4  chr4_98584579     ASom    T    G        0      0        2 
   4  chr4_98584579     HCab    T    G        0      0        2 
   4  chr4_98584579     HPrz    T    G        0      0        2 
   4  chr4_98584579     ZBoe    T    G        1      2        2 
   4  chr4_98584579     ZGre    T    G        0      0        2 
   4  chr4_98584579     ZHar    T    G        1      2        2 
   4  chr4_98584579   Sample    T    G        0      0        2 
   4  chr4_98590911     AAsi    A    G        0      0        2 
   4  chr4_98590911     AKia    A    G        0      0        2 
   4  chr4_98590911     AOna    A    G      0.5      1        2 
   4  chr4_98590911     ASom    A    G        0      0        2 
   4  chr4_98590911     HCab    A    G        0      0        2 
   4  chr4_98590911     HPrz    A    G        0      0        2 
   4  chr4_98590911     ZBoe    A    G        0      0        2 
   4  chr4_98590911     ZGre    A    G        0      0        2 
   4  chr4_98590911     ZHar    A    G        0      0        2 
   4  chr4_98590911   Sample    A    G        0      0        2 
   4  chr4_98599965     AAsi    A    G        0      0        2 
   4  chr4_98599965     AKia    A    G        0      0        2 
   4  chr4_98599965     AOna    A    G        0      0        2 
   4  chr4_98599965     ASom    A    G        0      0        2 
   4  chr4_98599965     HCab    A    G        0      0        2 
   4  chr4_98599965     HPrz    A    G        0      0        2 
   4  chr4_98599965     ZBoe    A    G        0      0        2 
   4  chr4_98599965     ZGre    A    G        0      0        2 
   4  chr4_98599965     ZHar    A    G        1      2        2 
   4  chr4_98599965   Sample    A    G        0      0        2 
   4  chr4_98608105     AAsi    A    T        0      0        2 
   4  chr4_98608105     AKia    A    T      0.5      1        2 
   4  chr4_98608105     AOna    A    T        0      0        2 
   4  chr4_98608105     ASom    A    T        0      0        2 
   4  chr4_98608105     HCab    A    T        0      0        2 
   4  chr4_98608105     HPrz    A    T        0      0        2 
   4  chr4_98608105     ZBoe    A    T        0      0        2 
   4  chr4_98608105     ZGre    A    T        0      0        2 
   4  chr4_98608105     ZHar    A    T        0      0        2 
   4  chr4_98608105   Sample    A    T        0      0        2 
   4  chr4_98608411     AAsi    T    C        0      0        2 
   4  chr4_98608411     AKia    T    C        0      0        2 
   4  chr4_98608411     AOna    T    C        0      0        2 
   4  chr4_98608411     ASom    T    C        0      0        2 
   4  chr4_98608411     HCab    T    C      0.5      1        2 
   4  chr4_98608411     HPrz    T    C        0      0        2 
   4  chr4_98608411     ZBoe    T    C        0      0        2 
   4  chr4_98608411     ZGre    T    C        0      0        2 
   4  chr4_98608411     ZHar    T    C        0      0        2 
   4  chr4_98608411   Sample    T    C        0      0        2 
   4  chr4_98609508     AAsi    G    A        0      0        2 
   4  chr4_98609508     AKia    G    A        0      0        2 
   4  chr4_98609508     AOna    G    A        0      0        2 
   4  chr4_98609508     ASom    G    A        0      0        2 
   4  chr4_98609508     HCab    G    A        1      2        2 
   4  chr4_98609508     HPrz    G    A        1      2        2 
   4  chr4_98609508     ZBoe    G    A        0      0        2 
   4  chr4_98609508     ZGre    G    A        0      0        2 
   4  chr4_98609508     ZHar    G    A        0      0        2 
   4  chr4_98609508   Sample    G    A        0      0        2 
   4  chr4_98621759     AAsi    A    C        0      0        2 
   4  chr4_98621759     AKia    A    C        0      0        2 
   4  chr4_98621759     AOna    A    C      0.5      1        2 
   4  chr4_98621759     ASom    A    C        0      0        2 
   4  chr4_98621759     HCab    A    C        0      0        2 
   4  chr4_98621759     HPrz    A    C        0      0        2 
   4  chr4_98621759     ZBoe    A    C        0      0        2 
   4  chr4_98621759     ZGre    A    C        0      0        2 
   4  chr4_98621759     ZHar    A    C        0      0        2 
   4  chr4_98621759   Sample    A    C        0      0        2 
   4  chr4_98622978     AAsi    A    G        0      0        2 
   4  chr4_98622978     AKia    A    G        0      0        2 
   4  chr4_98622978     AOna    A    G        0      0        2 
   4  chr4_98622978     ASom    A    G        0      0        2 
   4  chr4_98622978     HCab    A    G        0      0        2 
   4  chr4_98622978     HPrz    A    G        0      0        2 
   4  chr4_98622978     ZBoe    A    G        0      0        2 
   4  chr4_98622978     ZGre    A    G        0      0        2 
   4  chr4_98622978     ZHar    A    G        1      2        2 
   4  chr4_98622978   Sample    A    G        0      0        2 
   4  chr4_98626509     AAsi    G    A        0      0        2 
   4  chr4_98626509     AKia    G    A        0      0        2 
   4  chr4_98626509     AOna    G    A      0.5      1        2 
   4  chr4_98626509     ASom    G    A        0      0        2 
   4  chr4_98626509     HCab    G    A        0      0        2 
   4  chr4_98626509     HPrz    G    A        0      0        2 
   4  chr4_98626509     ZBoe    G    A        0      0        2 
   4  chr4_98626509     ZGre    G    A        0      0        2 
   4  chr4_98626509     ZHar    G    A        0      0        2 
   4  chr4_98626509   Sample    G    A        0      0        2 
   4  chr4_98630701     AAsi    A    T        0      0        2 
   4  chr4_98630701     AKia    A    T        0      0        2 
   4  chr4_98630701     AOna    A    T        0      0        2 
   4  chr4_98630701     ASom    A    T        0      0        2 
   4  chr4_98630701     HCab    A    T      0.5      1        2 
   4  chr4_98630701     HPrz    A    T        0      0        2 
   4  chr4_98630701     ZBoe    A    T        0      0        2 
   4  chr4_98630701     ZGre    A    T        0      0        2 
   4  chr4_98630701     ZHar    A    T        0      0        2 
   4  chr4_98630701   Sample    A    T        0      0        2 
   4  chr4_98632332     AAsi    G    A        0      0        2 
   4  chr4_98632332     AKia    G    A        0      0        2 
   4  chr4_98632332     AOna    G    A      0.5      1        2 
   4  chr4_98632332     ASom    G    A        0      0        2 
   4  chr4_98632332     HCab    G    A        0      0        2 
   4  chr4_98632332     HPrz    G    A        0      0        2 
   4  chr4_98632332     ZBoe    G    A        0      0        2 
   4  chr4_98632332     ZGre    G    A        0      0        2 
   4  chr4_98632332     ZHar    G    A        0      0        2 
   4  chr4_98632332   Sample    G    A        0      0        2 
   4  chr4_98648891     AAsi    T    C        0      0        2 
   4  chr4_98648891     AKia    T    C        0      0        2 
   4  chr4_98648891     AOna    T    C        0      0        2 
   4  chr4_98648891     ASom    T    C        0      0        2 
   4  chr4_98648891     HCab    T    C        1      2        2 
   4  chr4_98648891     HPrz    T    C        1      2        2 
   4  chr4_98648891     ZBoe    T    C        0      0        2 
   4  chr4_98648891     ZGre    T    C        0      0        2 
   4  chr4_98648891     ZHar    T    C        0      0        2 
   4  chr4_98648891   Sample    T    C        0      0        2 
   4  chr4_98650399     AAsi    A    G        0      0        2 
   4  chr4_98650399     AKia    A    G        0      0        2 
   4  chr4_98650399     AOna    A    G        0      0        2 
   4  chr4_98650399     ASom    A    G        0      0        2 
   4  chr4_98650399     HCab    A    G        0      0        2 
   4  chr4_98650399     HPrz    A    G        0      0        2 
   4  chr4_98650399     ZBoe    A    G        0      0        2 
   4  chr4_98650399     ZGre    A    G        0      0        2 
   4  chr4_98650399     ZHar    A    G      0.5      1        2 
   4  chr4_98650399   Sample    A    G        0      0        2 
   4  chr4_98657521     AAsi    T    C        0      0        2 
   4  chr4_98657521     AKia    T    C        0      0        2 
   4  chr4_98657521     AOna    T    C        0      0        2 
   4  chr4_98657521     ASom    T    C        0      0        2 
   4  chr4_98657521     HCab    T    C        0      0        2 
   4  chr4_98657521     HPrz    T    C        0      0        2 
   4  chr4_98657521     ZBoe    T    C        0      0        2 
   4  chr4_98657521     ZGre    T    C        1      2        2 
   4  chr4_98657521     ZHar    T    C        0      0        2 
   4  chr4_98657521   Sample    T    C        0      0        2 
   4  chr4_98658492     AAsi    T    C        0      0        2 
   4  chr4_98658492     AKia    T    C        0      0        2 
   4  chr4_98658492     AOna    T    C        0      0        2 
   4  chr4_98658492     ASom    T    C        0      0        2 
   4  chr4_98658492     HCab    T    C        0      0        2 
   4  chr4_98658492     HPrz    T    C        0      0        2 
   4  chr4_98658492     ZBoe    T    C      0.5      1        2 
   4  chr4_98658492     ZGre    T    C        0      0        2 
   4  chr4_98658492     ZHar    T    C        0      0        2 
   4  chr4_98658492   Sample    T    C        0      0        2 
   4  chr4_98663704     AAsi    C    T        0      0        2 
   4  chr4_98663704     AKia    C    T        0      0        2 
   4  chr4_98663704     AOna    C    T        0      0        2 
   4  chr4_98663704     ASom    C    T        0      0        2 
   4  chr4_98663704     HCab    C    T        0      0        2 
   4  chr4_98663704     HPrz    C    T        0      0        2 
   4  chr4_98663704     ZBoe    C    T        0      0        2 
   4  chr4_98663704     ZGre    C    T        1      2        2 
   4  chr4_98663704     ZHar    C    T        0      0        2 
   4  chr4_98663704   Sample    C    T        0      0        2 
   4  chr4_98671632     AAsi    T    C      0.5      1        2 
   4  chr4_98671632     AKia    T    C        0      0        2 
   4  chr4_98671632     AOna    T    C        0      0        2 
   4  chr4_98671632     ASom    T    C        0      0        2 
   4  chr4_98671632     HCab    T    C        0      0        2 
   4  chr4_98671632     HPrz    T    C        0      0        2 
   4  chr4_98671632     ZBoe    T    C        0      0        2 
   4  chr4_98671632     ZGre    T    C        0      0        2 
   4  chr4_98671632     ZHar    T    C        0      0        2 
   4  chr4_98671632   Sample    T    C        0      0        2 
   4  chr4_98673288     AAsi    T    C        0      0        2 
   4  chr4_98673288     AKia    T    C        0      0        2 
   4  chr4_98673288     AOna    T    C        0      0        2 
   4  chr4_98673288     ASom    T    C        0      0        2 
   4  chr4_98673288     HCab    T    C        0      0        2 
   4  chr4_98673288     HPrz    T    C        0      0        2 
   4  chr4_98673288     ZBoe    T    C      0.5      1        2 
   4  chr4_98673288     ZGre    T    C        0      0        2 
   4  chr4_98673288     ZHar    T    C        0      0        2 
   4  chr4_98673288   Sample    T    C        0      0        2 
   4  chr4_98685214     AAsi    C    T        0      0        2 
   4  chr4_98685214     AKia    C    T        0      0        2 
   4  chr4_98685214     AOna    C    T      0.5      1        2 
   4  chr4_98685214     ASom    C    T        0      0        2 
   4  chr4_98685214     HCab    C    T        0      0        2 
   4  chr4_98685214     HPrz    C    T        0      0        2 
   4  chr4_98685214     ZBoe    C    T        0      0        2 
   4  chr4_98685214     ZGre    C    T        0      0        2 
   4  chr4_98685214     ZHar    C    T        0      0        2 
   4  chr4_98685214   Sample    C    T        0      0        2 
   4  chr4_98703314     AAsi    A    T        0      0        2 
   4  chr4_98703314     AKia    A    T        0      0        2 
   4  chr4_98703314     AOna    A    T        0      0        2 
   4  chr4_98703314     ASom    A    T        0      0        2 
   4  chr4_98703314     HCab    A    T        1      2        2 
   4  chr4_98703314     HPrz    A    T        1      2        2 
   4  chr4_98703314     ZBoe    A    T        0      0        2 
   4  chr4_98703314     ZGre    A    T        0      0        2 
   4  chr4_98703314     ZHar    A    T        0      0        2 
   4  chr4_98703314   Sample    A    T        0      0        2 
   4  chr4_98706248     AAsi    A    G        0      0        2 
   4  chr4_98706248     AKia    A    G        0      0        2 
   4  chr4_98706248     AOna    A    G        0      0        2 
   4  chr4_98706248     ASom    A    G        0      0        2 
   4  chr4_98706248     HCab    A    G      0.5      1        2 
   4  chr4_98706248     HPrz    A    G        0      0        2 
   4  chr4_98706248     ZBoe    A    G        0      0        2 
   4  chr4_98706248     ZGre    A    G        0      0        2 
   4  chr4_98706248     ZHar    A    G        0      0        2 
   4  chr4_98706248   Sample    A    G        0      0        2 
   4  chr4_98709296     AAsi    A    G        0      0        2 
   4  chr4_98709296     AKia    A    G        0      0        2 
   4  chr4_98709296     AOna    A    G        0      0        2 
   4  chr4_98709296     ASom    A    G        0      0        2 
   4  chr4_98709296     HCab    A    G        1      2        2 
   4  chr4_98709296     HPrz    A    G        1      2        2 
   4  chr4_98709296     ZBoe    A    G        0      0        2 
   4  chr4_98709296     ZGre    A    G        0      0        2 
   4  chr4_98709296     ZHar    A    G        0      0        2 
   4  chr4_98709296   Sample    A    G        0      0        2 
   4  chr4_98720059     AAsi    C    T        0      0        2 
   4  chr4_98720059     AKia    C    T        0      0        2 
   4  chr4_98720059     AOna    C    T      0.5      1        2 
   4  chr4_98720059     ASom    C    T        0      0        2 
   4  chr4_98720059     HCab    C    T        0      0        2 
   4  chr4_98720059     HPrz    C    T        0      0        2 
   4  chr4_98720059     ZBoe    C    T        0      0        2 
   4  chr4_98720059     ZGre    C    T        0      0        2 
   4  chr4_98720059     ZHar    C    T        0      0        2 
   4  chr4_98720059   Sample    C    T        0      0        2 
   4  chr4_98728139     AAsi    G    A        0      0        2 
   4  chr4_98728139     AKia    G    A        0      0        2 
   4  chr4_98728139     AOna    G    A        0      0        2 
   4  chr4_98728139     ASom    G    A        0      0        2 
   4  chr4_98728139     HCab    G    A        0      0        2 
   4  chr4_98728139     HPrz    G    A        0      0        2 
   4  chr4_98728139     ZBoe    G    A        0      0        2 
   4  chr4_98728139     ZGre    G    A      0.5      1        2 
   4  chr4_98728139     ZHar    G    A        0      0        2 
   4  chr4_98728139   Sample    G    A        0      0        2 
   4  chr4_98732744     AAsi    C    G      0.5      1        2 
   4  chr4_98732744     AKia    C    G        0      0        2 
   4  chr4_98732744     AOna    C    G        0      0        2 
   4  chr4_98732744     ASom    C    G        0      0        2 
   4  chr4_98732744     HCab    C    G        0      0        2 
   4  chr4_98732744     HPrz    C    G        0      0        2 
   4  chr4_98732744     ZBoe    C    G        0      0        2 
   4  chr4_98732744     ZGre    C    G        0      0        2 
   4  chr4_98732744     ZHar    C    G        0      0        2 
   4  chr4_98732744   Sample    C    G        0      0        2 
   4  chr4_98733635     AAsi    T    C        0      0        2 
   4  chr4_98733635     AKia    T    C        0      0        2 
   4  chr4_98733635     AOna    T    C        0      0        2 
   4  chr4_98733635     ASom    T    C        0      0        2 
   4  chr4_98733635     HCab    T    C        0      0        2 
   4  chr4_98733635     HPrz    T    C        0      0        2 
   4  chr4_98733635     ZBoe    T    C      0.5      1        2 
   4  chr4_98733635     ZGre    T    C        0      0        2 
   4  chr4_98733635     ZHar    T    C        0      0        2 
   4  chr4_98733635   Sample    T    C        0      0        2 
   4  chr4_98734223     AAsi    T    C        0      0        2 
   4  chr4_98734223     AKia    T    C        0      0        2 
   4  chr4_98734223     AOna    T    C        0      0        2 
   4  chr4_98734223     ASom    T    C        0      0        2 
   4  chr4_98734223     HCab    T    C        0      0        2 
   4  chr4_98734223     HPrz    T    C        0      0        2 
   4  chr4_98734223     ZBoe    T    C        0      0        2 
   4  chr4_98734223     ZGre    T    C        0      0        2 
   4  chr4_98734223     ZHar    T    C      0.5      1        2 
   4  chr4_98734223   Sample    T    C        0      0        2 
   4  chr4_98736557     AAsi    G    C        0      0        2 
   4  chr4_98736557     AKia    G    C        0      0        2 
   4  chr4_98736557     AOna    G    C        0      0        2 
   4  chr4_98736557     ASom    G    C        0      0        2 
   4  chr4_98736557     HCab    G    C        0      0        2 
   4  chr4_98736557     HPrz    G    C      0.5      1        2 
   4  chr4_98736557     ZBoe    G    C        0      0        2 
   4  chr4_98736557     ZGre    G    C        0      0        2 
   4  chr4_98736557     ZHar    G    C        0      0        2 
   4  chr4_98736557   Sample    G    C        0      0        2 
   4  chr4_98738936     AAsi    G    T        0      0        2 
   4  chr4_98738936     AKia    G    T        0      0        2 
   4  chr4_98738936     AOna    G    T        0      0        2 
   4  chr4_98738936     ASom    G    T        0      0        2 
   4  chr4_98738936     HCab    G    T        0      0        2 
   4  chr4_98738936     HPrz    G    T      0.5      1        2 
   4  chr4_98738936     ZBoe    G    T        0      0        2 
   4  chr4_98738936     ZGre    G    T        0      0        2 
   4  chr4_98738936     ZHar    G    T        0      0        2 
   4  chr4_98738936   Sample    G    T        0      0        2 
   4  chr4_98752563     AAsi    G    T      0.5      1        2 
   4  chr4_98752563     AKia    G    T        0      0        2 
   4  chr4_98752563     AOna    G    T        0      0        2 
   4  chr4_98752563     ASom    G    T        0      0        2 
   4  chr4_98752563     HCab    G    T        0      0        2 
   4  chr4_98752563     HPrz    G    T        0      0        2 
   4  chr4_98752563     ZBoe    G    T        0      0        2 
   4  chr4_98752563     ZGre    G    T        0      0        2 
   4  chr4_98752563     ZHar    G    T        0      0        2 
   4  chr4_98752563   Sample    G    T        0      0        2 
   4  chr4_98760858     AAsi    T    C        0      0        2 
   4  chr4_98760858     AKia    T    C        0      0        2 
   4  chr4_98760858     AOna    T    C      0.5      1        2 
   4  chr4_98760858     ASom    T    C        0      0        2 
   4  chr4_98760858     HCab    T    C        0      0        2 
   4  chr4_98760858     HPrz    T    C        0      0        2 
   4  chr4_98760858     ZBoe    T    C        0      0        2 
   4  chr4_98760858     ZGre    T    C        0      0        2 
   4  chr4_98760858     ZHar    T    C        0      0        2 
   4  chr4_98760858   Sample    T    C        0      0        2 
   4  chr4_98761796     AAsi    A    C        0      0        2 
   4  chr4_98761796     AKia    A    C        0      0        2 
   4  chr4_98761796     AOna    A    C        0      0        2 
   4  chr4_98761796     ASom    A    C        0      0        2 
   4  chr4_98761796     HCab    A    C        0      0        2 
   4  chr4_98761796     HPrz    A    C        0      0        2 
   4  chr4_98761796     ZBoe    A    C      0.5      1        2 
   4  chr4_98761796     ZGre    A    C        0      0        2 
   4  chr4_98761796     ZHar    A    C        0      0        2 
   4  chr4_98761796   Sample    A    C        0      0        2 
   4  chr4_98767216     AAsi    T    C        0      0        2 
   4  chr4_98767216     AKia    T    C        1      2        2 
   4  chr4_98767216     AOna    T    C      0.5      1        2 
   4  chr4_98767216     ASom    T    C        0      0        2 
   4  chr4_98767216     HCab    T    C        0      0        2 
   4  chr4_98767216     HPrz    T    C        0      0        2 
   4  chr4_98767216     ZBoe    T    C        0      0        2 
   4  chr4_98767216     ZGre    T    C        0      0        2 
   4  chr4_98767216     ZHar    T    C        0      0        2 
   4  chr4_98767216   Sample    T    C        0      0        2 
   4  chr4_98767561     AAsi    T    A        0      0        2 
   4  chr4_98767561     AKia    T    A        0      0        2 
   4  chr4_98767561     AOna    T    A        0      0        2 
   4  chr4_98767561     ASom    T    A        0      0        2 
   4  chr4_98767561     HCab    T    A        1      2        2 
   4  chr4_98767561     HPrz    T    A        1      2        2 
   4  chr4_98767561     ZBoe    T    A        0      0        2 
   4  chr4_98767561     ZGre    T    A        0      0        2 
   4  chr4_98767561     ZHar    T    A        0      0        2 
   4  chr4_98767561   Sample    T    A        0      0        2 
   4  chr4_98767911     AAsi    A    T        0      0        2 
   4  chr4_98767911     AKia    A    T        0      0        2 
   4  chr4_98767911     AOna    A    T        0      0        2 
   4  chr4_98767911     ASom    A    T        0      0        2 
   4  chr4_98767911     HCab    A    T      0.5      1        2 
   4  chr4_98767911     HPrz    A    T        0      0        2 
   4  chr4_98767911     ZBoe    A    T        0      0        2 
   4  chr4_98767911     ZGre    A    T        0      0        2 
   4  chr4_98767911     ZHar    A    T        0      0        2 
   4  chr4_98767911   Sample    A    T        0      0        2 
   4  chr4_98788709     AAsi    T    C        0      0        2 
   4  chr4_98788709     AKia    T    C        1      2        2 
   4  chr4_98788709     AOna    T    C      0.5      1        2 
   4  chr4_98788709     ASom    T    C        0      0        2 
   4  chr4_98788709     HCab    T    C        1      2        2 
   4  chr4_98788709     HPrz    T    C        1      2        2 
   4  chr4_98788709     ZBoe    T    C        1      2        2 
   4  chr4_98788709     ZGre    T    C        0      0        2 
   4  chr4_98788709     ZHar    T    C        0      0        2 
   4  chr4_98788709   Sample    T    C        0      0        2 
   4  chr4_98793186     AAsi    A    G        0      0        2 
   4  chr4_98793186     AKia    A    G        0      0        2 
   4  chr4_98793186     AOna    A    G        0      0        2 
   4  chr4_98793186     ASom    A    G        0      0        2 
   4  chr4_98793186     HCab    A    G        1      2        2 
   4  chr4_98793186     HPrz    A    G        1      2        2 
   4  chr4_98793186     ZBoe    A    G        0      0        2 
   4  chr4_98793186     ZGre    A    G        0      0        2 
   4  chr4_98793186     ZHar    A    G        0      0        2 
   4  chr4_98793186   Sample    A    G        0      0        2 
   4  chr4_98809585     AAsi    G    A        0      0        2 
   4  chr4_98809585     AKia    G    A        1      2        2 
   4  chr4_98809585     AOna    G    A      0.5      1        2 
   4  chr4_98809585     ASom    G    A        0      0        2 
   4  chr4_98809585     HCab    G    A        0      0        2 
   4  chr4_98809585     HPrz    G    A        0      0        2 
   4  chr4_98809585     ZBoe    G    A        0      0        2 
   4  chr4_98809585     ZGre    G    A        0      0        2 
   4  chr4_98809585     ZHar    G    A        0      0        2 
   4  chr4_98809585   Sample    G    A        0      0        2 
   4  chr4_98816071     AAsi    G    T        0      0        2 
   4  chr4_98816071     AKia    G    T        1      2        2 
   4  chr4_98816071     AOna    G    T        1      2        2 
   4  chr4_98816071     ASom    G    T        0      0        2 
   4  chr4_98816071     HCab    G    T        0      0        2 
   4  chr4_98816071     HPrz    G    T        0      0        2 
   4  chr4_98816071     ZBoe    G    T        0      0        2 
   4  chr4_98816071     ZGre    G    T        0      0        2 
   4  chr4_98816071     ZHar    G    T        0      0        2 
   4  chr4_98816071   Sample    G    T        0      0        2 
   4  chr4_98839994     AAsi    A    C        0      0        2 
   4  chr4_98839994     AKia    A    C        0      0        2 
   4  chr4_98839994     AOna    A    C        0      0        2 
   4  chr4_98839994     ASom    A    C        0      0        2 
   4  chr4_98839994     HCab    A    C        0      0        2 
   4  chr4_98839994     HPrz    A    C        0      0        2 
   4  chr4_98839994     ZBoe    A    C      0.5      1        2 
   4  chr4_98839994     ZGre    A    C        0      0        2 
   4  chr4_98839994     ZHar    A    C        0      0        2 
   4  chr4_98839994   Sample    A    C        0      0        2 
   4  chr4_98840104     AAsi    G    A        0      0        2 
   4  chr4_98840104     AKia    G    A        0      0        2 
   4  chr4_98840104     AOna    G    A        0      0        2 
   4  chr4_98840104     ASom    G    A        0      0        2 
   4  chr4_98840104     HCab    G    A        0      0        2 
   4  chr4_98840104     HPrz    G    A        0      0        2 
   4  chr4_98840104     ZBoe    G    A        1      2        2 
   4  chr4_98840104     ZGre    G    A        0      0        2 
   4  chr4_98840104     ZHar    G    A        0      0        2 
   4  chr4_98840104   Sample    G    A        0      0        2 
   4  chr4_98845723     AAsi    A    G        0      0        2 
   4  chr4_98845723     AKia    A    G        0      0        2 
   4  chr4_98845723     AOna    A    G      0.5      1        2 
   4  chr4_98845723     ASom    A    G        0      0        2 
   4  chr4_98845723     HCab    A    G        0      0        2 
   4  chr4_98845723     HPrz    A    G        0      0        2 
   4  chr4_98845723     ZBoe    A    G        0      0        2 
   4  chr4_98845723     ZGre    A    G        0      0        2 
   4  chr4_98845723     ZHar    A    G        0      0        2 
   4  chr4_98845723   Sample    A    G        0      0        2 
   4  chr4_98851520     AAsi    G    A        0      0        2 
   4  chr4_98851520     AKia    G    A        1      2        2 
   4  chr4_98851520     AOna    G    A      0.5      1        2 
   4  chr4_98851520     ASom    G    A        0      0        2 
   4  chr4_98851520     HCab    G    A        0      0        2 
   4  chr4_98851520     HPrz    G    A        0      0        2 
   4  chr4_98851520     ZBoe    G    A        0      0        2 
   4  chr4_98851520     ZGre    G    A        0      0        2 
   4  chr4_98851520     ZHar    G    A        0      0        2 
   4  chr4_98851520   Sample    G    A        0      0        2 
   4  chr4_98855874     AAsi    G    C        1      2        2 
   4  chr4_98855874     AKia    G    C        0      0        2 
   4  chr4_98855874     AOna    G    C        0      0        2 
   4  chr4_98855874     ASom    G    C        1      2        2 
   4  chr4_98855874     HCab    G    C        0      0        2 
   4  chr4_98855874     HPrz    G    C        0      0        2 
   4  chr4_98855874     ZBoe    G    C        0      0        2 
   4  chr4_98855874     ZGre    G    C        0      0        2 
   4  chr4_98855874     ZHar    G    C        0      0        2 
   4  chr4_98855874   Sample    G    C        0      0        2 
   4  chr4_98856388     AAsi    A    G        0      0        2 
   4  chr4_98856388     AKia    A    G        0      0        2 
   4  chr4_98856388     AOna    A    G        0      0        2 
   4  chr4_98856388     ASom    A    G        0      0        2 
   4  chr4_98856388     HCab    A    G        0      0        2 
   4  chr4_98856388     HPrz    A    G        0      0        2 
   4  chr4_98856388     ZBoe    A    G        0      0        2 
   4  chr4_98856388     ZGre    A    G        0      0        2 
   4  chr4_98856388     ZHar    A    G        1      2        2 
   4  chr4_98856388   Sample    A    G        0      0        2 
   4  chr4_98858060     AAsi    G    A        0      0        2 
   4  chr4_98858060     AKia    G    A        0      0        2 
   4  chr4_98858060     AOna    G    A        0      0        2 
   4  chr4_98858060     ASom    G    A        0      0        2 
   4  chr4_98858060     HCab    G    A        0      0        2 
   4  chr4_98858060     HPrz    G    A      0.5      1        2 
   4  chr4_98858060     ZBoe    G    A        0      0        2 
   4  chr4_98858060     ZGre    G    A        0      0        2 
   4  chr4_98858060     ZHar    G    A        0      0        2 
   4  chr4_98858060   Sample    G    A        0      0        2 
   4  chr4_98859953     AAsi    C    T        0      0        2 
   4  chr4_98859953     AKia    C    T        0      0        2 
   4  chr4_98859953     AOna    C    T      0.5      1        2 
   4  chr4_98859953     ASom    C    T        0      0        2 
   4  chr4_98859953     HCab    C    T        0      0        2 
   4  chr4_98859953     HPrz    C    T        0      0        2 
   4  chr4_98859953     ZBoe    C    T        0      0        2 
   4  chr4_98859953     ZGre    C    T        0      0        2 
   4  chr4_98859953     ZHar    C    T        0      0        2 
   4  chr4_98859953   Sample    C    T        0      0        2 
   4  chr4_98859997     AAsi    G    A        0      0        2 
   4  chr4_98859997     AKia    G    A        0      0        2 
   4  chr4_98859997     AOna    G    A        0      0        2 
   4  chr4_98859997     ASom    G    A        0      0        2 
   4  chr4_98859997     HCab    G    A        0      0        2 
   4  chr4_98859997     HPrz    G    A        0      0        2 
   4  chr4_98859997     ZBoe    G    A      0.5      1        2 
   4  chr4_98859997     ZGre    G    A        0      0        2 
   4  chr4_98859997     ZHar    G    A        0      0        2 
   4  chr4_98859997   Sample    G    A        0      0        2 
   4  chr4_98860272     AAsi    G    A        0      0        2 
   4  chr4_98860272     AKia    G    A        0      0        2 
   4  chr4_98860272     AOna    G    A        0      0        2 
   4  chr4_98860272     ASom    G    A        0      0        2 
   4  chr4_98860272     HCab    G    A        0      0        2 
   4  chr4_98860272     HPrz    G    A        0      0        2 
   4  chr4_98860272     ZBoe    G    A        0      0        2 
   4  chr4_98860272     ZGre    G    A        0      0        2 
   4  chr4_98860272     ZHar    G    A        1      2        2 
   4  chr4_98860272   Sample    G    A        0      0        2 
   4  chr4_98866619     AAsi    C    T        0      0        2 
   4  chr4_98866619     AKia    C    T        0      0        2 
   4  chr4_98866619     AOna    C    T        0      0        2 
   4  chr4_98866619     ASom    C    T        0      0        2 
   4  chr4_98866619     HCab    C    T        0      0        2 
   4  chr4_98866619     HPrz    C    T        0      0        2 
   4  chr4_98866619     ZBoe    C    T        0      0        2 
   4  chr4_98866619     ZGre    C    T        0      0        2 
   4  chr4_98866619     ZHar    C    T        1      2        2 
   4  chr4_98866619   Sample    C    T        0      0        2 
   4  chr4_98870325     AAsi    A    T        0      0        2 
   4  chr4_98870325     AKia    A    T        0      0        2 
   4  chr4_98870325     AOna    A    T        0      0        2 
   4  chr4_98870325     ASom    A    T        0      0        2 
   4  chr4_98870325     HCab    A    T        1      2        2 
   4  chr4_98870325     HPrz    A    T        1      2        2 
   4  chr4_98870325     ZBoe    A    T        0      0        2 
   4  chr4_98870325     ZGre    A    T        0      0        2 
   4  chr4_98870325     ZHar    A    T        0      0        2 
   4  chr4_98870325   Sample    A    T        0      0        2 
   4  chr4_98874596     AAsi    T    G        0      0        2 
   4  chr4_98874596     AKia    T    G        0      0        2 
   4  chr4_98874596     AOna    T    G        0      0        2 
   4  chr4_98874596     ASom    T    G        0      0        2 
   4  chr4_98874596     HCab    T    G        0      0        2 
   4  chr4_98874596     HPrz    T    G        0      0        2 
   4  chr4_98874596     ZBoe    T    G      0.5      1        2 
   4  chr4_98874596     ZGre    T    G        0      0        2 
   4  chr4_98874596     ZHar    T    G        0      0        2 
   4  chr4_98874596   Sample    T    G        0      0        2 
   4  chr4_98874749     AAsi    C    T        0      0        2 
   4  chr4_98874749     AKia    C    T        0      0        2 
   4  chr4_98874749     AOna    C    T        0      0        2 
   4  chr4_98874749     ASom    C    T        0      0        2 
   4  chr4_98874749     HCab    C    T        1      2        2 
   4  chr4_98874749     HPrz    C    T        1      2        2 
   4  chr4_98874749     ZBoe    C    T        0      0        2 
   4  chr4_98874749     ZGre    C    T        0      0        2 
   4  chr4_98874749     ZHar    C    T        0      0        2 
   4  chr4_98874749   Sample    C    T        0      0        2 
   4  chr4_98876288     AAsi    T    C        0      0        2 
   4  chr4_98876288     AKia    T    C        0      0        2 
   4  chr4_98876288     AOna    T    C        0      0        2 
   4  chr4_98876288     ASom    T    C        0      0        2 
   4  chr4_98876288     HCab    T    C        0      0        2 
   4  chr4_98876288     HPrz    T    C        0      0        2 
   4  chr4_98876288     ZBoe    T    C        0      0        2 
   4  chr4_98876288     ZGre    T    C        0      0        2 
   4  chr4_98876288     ZHar    T    C        1      2        2 
   4  chr4_98876288   Sample    T    C        0      0        2 
   4  chr4_98891550     AAsi    G    C        0      0        2 
   4  chr4_98891550     AKia    G    C        0      0        2 
   4  chr4_98891550     AOna    G    C        0      0        2 
   4  chr4_98891550     ASom    G    C        0      0        2 
   4  chr4_98891550     HCab    G    C        1      2        2 
   4  chr4_98891550     HPrz    G    C        1      2        2 
   4  chr4_98891550     ZBoe    G    C        0      0        2 
   4  chr4_98891550     ZGre    G    C        0      0        2 
   4  chr4_98891550     ZHar    G    C        0      0        2 
   4  chr4_98891550   Sample    G    C        0      0        2 
   4  chr4_98894258     AAsi    G    A        0      0        2 
   4  chr4_98894258     AKia    G    A        0      0        2 
   4  chr4_98894258     AOna    G    A        0      0        2 
   4  chr4_98894258     ASom    G    A        0      0        2 
   4  chr4_98894258     HCab    G    A        1      2        2 
   4  chr4_98894258     HPrz    G    A        1      2        2 
   4  chr4_98894258     ZBoe    G    A        0      0        2 
   4  chr4_98894258     ZGre    G    A        0      0        2 
   4  chr4_98894258     ZHar    G    A        0      0        2 
   4  chr4_98894258   Sample    G    A        0      0        2 
   4  chr4_98898408     AAsi    T    G        0      0        2 
   4  chr4_98898408     AKia    T    G        0      0        2 
   4  chr4_98898408     AOna    T    G        0      0        2 
   4  chr4_98898408     ASom    T    G        0      0        2 
   4  chr4_98898408     HCab    T    G        0      0        2 
   4  chr4_98898408     HPrz    T    G      0.5      1        2 
   4  chr4_98898408     ZBoe    T    G        0      0        2 
   4  chr4_98898408     ZGre    T    G        0      0        2 
   4  chr4_98898408     ZHar    T    G        0      0        2 
   4  chr4_98898408   Sample    T    G        0      0        2 
   4  chr4_98899573     AAsi    C    G        0      0        2 
   4  chr4_98899573     AKia    C    G        0      0        2 
   4  chr4_98899573     AOna    C    G        0      0        2 
   4  chr4_98899573     ASom    C    G        0      0        2 
   4  chr4_98899573     HCab    C    G        1      2        2 
   4  chr4_98899573     HPrz    C    G        1      2        2 
   4  chr4_98899573     ZBoe    C    G        0      0        2 
   4  chr4_98899573     ZGre    C    G        0      0        2 
   4  chr4_98899573     ZHar    C    G        0      0        2 
   4  chr4_98899573   Sample    C    G        0      0        2 
   4  chr4_98901328     AAsi    G    A        0      0        2 
   4  chr4_98901328     AKia    G    A        0      0        2 
   4  chr4_98901328     AOna    G    A        0      0        2 
   4  chr4_98901328     ASom    G    A        0      0        2 
   4  chr4_98901328     HCab    G    A        1      2        2 
   4  chr4_98901328     HPrz    G    A        1      2        2 
   4  chr4_98901328     ZBoe    G    A        0      0        2 
   4  chr4_98901328     ZGre    G    A        0      0        2 
   4  chr4_98901328     ZHar    G    A        0      0        2 
   4  chr4_98901328   Sample    G    A        0      0        2 
   4  chr4_98905804     AAsi    G    A        0      0        2 
   4  chr4_98905804     AKia    G    A        1      2        2 
   4  chr4_98905804     AOna    G    A        0      0        2 
   4  chr4_98905804     ASom    G    A        0      0        2 
   4  chr4_98905804     HCab    G    A        0      0        2 
   4  chr4_98905804     HPrz    G    A        0      0        2 
   4  chr4_98905804     ZBoe    G    A        0      0        2 
   4  chr4_98905804     ZGre    G    A        0      0        2 
   4  chr4_98905804     ZHar    G    A        0      0        2 
   4  chr4_98905804   Sample    G    A        0      0        2 
   4  chr4_98907111     AAsi    C    T        0      0        2 
   4  chr4_98907111     AKia    C    T        0      0        2 
   4  chr4_98907111     AOna    C    T        0      0        2 
   4  chr4_98907111     ASom    C    T        0      0        2 
   4  chr4_98907111     HCab    C    T        0      0        2 
   4  chr4_98907111     HPrz    C    T      0.5      1        2 
   4  chr4_98907111     ZBoe    C    T        0      0        2 
   4  chr4_98907111     ZGre    C    T        0      0        2 
   4  chr4_98907111     ZHar    C    T        0      0        2 
   4  chr4_98907111   Sample    C    T        0      0        2 
   4  chr4_98907172     AAsi    G    A        0      0        2 
   4  chr4_98907172     AKia    G    A        0      0        2 
   4  chr4_98907172     AOna    G    A        0      0        2 
   4  chr4_98907172     ASom    G    A        0      0        2 
   4  chr4_98907172     HCab    G    A        0      0        2 
   4  chr4_98907172     HPrz    G    A        0      0        2 
   4  chr4_98907172     ZBoe    G    A      0.5      1        2 
   4  chr4_98907172     ZGre    G    A        0      0        2 
   4  chr4_98907172     ZHar    G    A        0      0        2 
   4  chr4_98907172   Sample    G    A        0      0        2 
   4  chr4_98920633     AAsi    A    G        0      0        2 
   4  chr4_98920633     AKia    A    G        0      0        2 
   4  chr4_98920633     AOna    A    G        0      0        2 
   4  chr4_98920633     ASom    A    G        0      0        2 
   4  chr4_98920633     HCab    A    G        1      2        2 
   4  chr4_98920633     HPrz    A    G        1      2        2 
   4  chr4_98920633     ZBoe    A    G        0      0        2 
   4  chr4_98920633     ZGre    A    G        0      0        2 
   4  chr4_98920633     ZHar    A    G        0      0        2 
   4  chr4_98920633   Sample    A    G        0      0        2 
   4  chr4_98921041     AAsi    T    G        0      0        2 
   4  chr4_98921041     AKia    T    G        0      0        2 
   4  chr4_98921041     AOna    T    G        0      0        2 
   4  chr4_98921041     ASom    T    G        0      0        2 
   4  chr4_98921041     HCab    T    G        0      0        2 
   4  chr4_98921041     HPrz    T    G        0      0        2 
   4  chr4_98921041     ZBoe    T    G        0      0        2 
   4  chr4_98921041     ZGre    T    G        0      0        2 
   4  chr4_98921041     ZHar    T    G      0.5      1        2 
   4  chr4_98921041   Sample    T    G        0      0        2 
   4  chr4_98921202     AAsi    T    A        0      0        2 
   4  chr4_98921202     AKia    T    A        1      2        2 
   4  chr4_98921202     AOna    T    A      0.5      1        2 
   4  chr4_98921202     ASom    T    A        0      0        2 
   4  chr4_98921202     HCab    T    A        0      0        2 
   4  chr4_98921202     HPrz    T    A        0      0        2 
   4  chr4_98921202     ZBoe    T    A        0      0        2 
   4  chr4_98921202     ZGre    T    A        0      0        2 
   4  chr4_98921202     ZHar    T    A        0      0        2 
   4  chr4_98921202   Sample    T    A        0      0        2 
   4  chr4_98921996     AAsi    C    G        0      0        2 
   4  chr4_98921996     AKia    C    G        0      0        2 
   4  chr4_98921996     AOna    C    G        0      0        2 
   4  chr4_98921996     ASom    C    G        0      0        2 
   4  chr4_98921996     HCab    C    G        0      0        2 
   4  chr4_98921996     HPrz    C    G        0      0        2 
   4  chr4_98921996     ZBoe    C    G        1      2        2 
   4  chr4_98921996     ZGre    C    G        0      0        2 
   4  chr4_98921996     ZHar    C    G        0      0        2 
   4  chr4_98921996   Sample    C    G        0      0        2 
   4  chr4_98929769     AAsi    G    C        0      0        2 
   4  chr4_98929769     AKia    G    C        1      2        2 
   4  chr4_98929769     AOna    G    C      0.5      1        2 
   4  chr4_98929769     ASom    G    C        0      0        2 
   4  chr4_98929769     HCab    G    C        0      0        2 
   4  chr4_98929769     HPrz    G    C        0      0        2 
   4  chr4_98929769     ZBoe    G    C        0      0        2 
   4  chr4_98929769     ZGre    G    C        0      0        2 
   4  chr4_98929769     ZHar    G    C        0      0        2 
   4  chr4_98929769   Sample    G    C        0      0        2 
   4  chr4_98940985     AAsi    T    C        0      0        2 
   4  chr4_98940985     AKia    T    C        0      0        2 
   4  chr4_98940985     AOna    T    C        0      0        2 
   4  chr4_98940985     ASom    T    C        0      0        2 
   4  chr4_98940985     HCab    T    C        0      0        2 
   4  chr4_98940985     HPrz    T    C        0      0        2 
   4  chr4_98940985     ZBoe    T    C        0      0        2 
   4  chr4_98940985     ZGre    T    C        1      2        2 
   4  chr4_98940985     ZHar    T    C        0      0        2 
   4  chr4_98940985   Sample    T    C        0      0        2 
   4  chr4_98942686     AAsi    G    C        0      0        2 
   4  chr4_98942686     AKia    G    C        0      0        2 
   4  chr4_98942686     AOna    G    C        0      0        2 
   4  chr4_98942686     ASom    G    C        0      0        2 
   4  chr4_98942686     HCab    G    C        1      2        2 
   4  chr4_98942686     HPrz    G    C        1      2        2 
   4  chr4_98942686     ZBoe    G    C        0      0        2 
   4  chr4_98942686     ZGre    G    C        0      0        2 
   4  chr4_98942686     ZHar    G    C        0      0        2 
   4  chr4_98942686   Sample    G    C        0      0        2 
   4  chr4_98950936     AAsi    A    G        0      0        2 
   4  chr4_98950936     AKia    A    G        0      0        2 
   4  chr4_98950936     AOna    A    G        0      0        2 
   4  chr4_98950936     ASom    A    G        0      0        2 
   4  chr4_98950936     HCab    A    G        1      2        2 
   4  chr4_98950936     HPrz    A    G        1      2        2 
   4  chr4_98950936     ZBoe    A    G        0      0        2 
   4  chr4_98950936     ZGre    A    G        0      0        2 
   4  chr4_98950936     ZHar    A    G        0      0        2 
   4  chr4_98950936   Sample    A    G        0      0        2 
   4  chr4_98952480     AAsi    G    C      0.5      1        2 
   4  chr4_98952480     AKia    G    C        0      0        2 
   4  chr4_98952480     AOna    G    C        0      0        2 
   4  chr4_98952480     ASom    G    C        1      2        2 
   4  chr4_98952480     HCab    G    C        0      0        2 
   4  chr4_98952480     HPrz    G    C        0      0        2 
   4  chr4_98952480     ZBoe    G    C        0      0        2 
   4  chr4_98952480     ZGre    G    C        0      0        2 
   4  chr4_98952480     ZHar    G    C        0      0        2 
   4  chr4_98952480   Sample    G    C        1      2        2 
   4  chr4_98958000     AAsi    C    T        0      0        2 
   4  chr4_98958000     AKia    C    T        0      0        2 
   4  chr4_98958000     AOna    C    T        0      0        2 
   4  chr4_98958000     ASom    C    T        0      0        2 
   4  chr4_98958000     HCab    C    T        0      0        2 
   4  chr4_98958000     HPrz    C    T        0      0        2 
   4  chr4_98958000     ZBoe    C    T        0      0        2 
   4  chr4_98958000     ZGre    C    T      0.5      1        2 
   4  chr4_98958000     ZHar    C    T        0      0        2 
   4  chr4_98958000   Sample    C    T        0      0        2 
   4  chr4_98959675     AAsi    C    T        0      0        2 
   4  chr4_98959675     AKia    C    T        0      0        2 
   4  chr4_98959675     AOna    C    T        0      0        2 
   4  chr4_98959675     ASom    C    T        0      0        2 
   4  chr4_98959675     HCab    C    T        0      0        2 
   4  chr4_98959675     HPrz    C    T        0      0        2 
   4  chr4_98959675     ZBoe    C    T        1      2        2 
   4  chr4_98959675     ZGre    C    T        0      0        2 
   4  chr4_98959675     ZHar    C    T        0      0        2 
   4  chr4_98959675   Sample    C    T        0      0        2 
   4  chr4_98959724     AAsi    G    C        0      0        2 
   4  chr4_98959724     AKia    G    C        0      0        2 
   4  chr4_98959724     AOna    G    C        0      0        2 
   4  chr4_98959724     ASom    G    C        0      0        2 
   4  chr4_98959724     HCab    G    C        0      0        2 
   4  chr4_98959724     HPrz    G    C        0      0        2 
   4  chr4_98959724     ZBoe    G    C        0      0        2 
   4  chr4_98959724     ZGre    G    C        0      0        2 
   4  chr4_98959724     ZHar    G    C        1      2        2 
   4  chr4_98959724   Sample    G    C        0      0        2 
   4  chr4_98963282     AAsi    T    C        0      0        2 
   4  chr4_98963282     AKia    T    C        0      0        2 
   4  chr4_98963282     AOna    T    C        0      0        2 
   4  chr4_98963282     ASom    T    C        0      0        2 
   4  chr4_98963282     HCab    T    C        1      2        2 
   4  chr4_98963282     HPrz    T    C        1      2        2 
   4  chr4_98963282     ZBoe    T    C        0      0        2 
   4  chr4_98963282     ZGre    T    C        0      0        2 
   4  chr4_98963282     ZHar    T    C        0      0        2 
   4  chr4_98963282   Sample    T    C        0      0        2 
   4  chr4_98963412     AAsi    A    G        0      0        2 
   4  chr4_98963412     AKia    A    G      0.5      1        2 
   4  chr4_98963412     AOna    A    G        0      0        2 
   4  chr4_98963412     ASom    A    G        0      0        2 
   4  chr4_98963412     HCab    A    G        0      0        2 
   4  chr4_98963412     HPrz    A    G        0      0        2 
   4  chr4_98963412     ZBoe    A    G        0      0        2 
   4  chr4_98963412     ZGre    A    G        0      0        2 
   4  chr4_98963412     ZHar    A    G        0      0        2 
   4  chr4_98963412   Sample    A    G        0      0        2 
   4  chr4_98965714     AAsi    G    C        0      0        2 
   4  chr4_98965714     AKia    G    C        0      0        2 
   4  chr4_98965714     AOna    G    C        0      0        2 
   4  chr4_98965714     ASom    G    C        0      0        2 
   4  chr4_98965714     HCab    G    C        1      2        2 
   4  chr4_98965714     HPrz    G    C        1      2        2 
   4  chr4_98965714     ZBoe    G    C        0      0        2 
   4  chr4_98965714     ZGre    G    C        0      0        2 
   4  chr4_98965714     ZHar    G    C        0      0        2 
   4  chr4_98965714   Sample    G    C        0      0        2 
   4  chr4_98983356     AAsi    G    A        0      0        2 
   4  chr4_98983356     AKia    G    A        0      0        2 
   4  chr4_98983356     AOna    G    A        0      0        2 
   4  chr4_98983356     ASom    G    A        0      0        2 
   4  chr4_98983356     HCab    G    A        1      2        2 
   4  chr4_98983356     HPrz    G    A        1      2        2 
   4  chr4_98983356     ZBoe    G    A        0      0        2 
   4  chr4_98983356     ZGre    G    A        0      0        2 
   4  chr4_98983356     ZHar    G    A        0      0        2 
   4  chr4_98983356   Sample    G    A        0      0        2 
   4  chr4_98986581     AAsi    A    G        0      0        2 
   4  chr4_98986581     AKia    A    G        0      0        2 
   4  chr4_98986581     AOna    A    G        0      0        2 
   4  chr4_98986581     ASom    A    G        0      0        2 
   4  chr4_98986581     HCab    A    G        0      0        2 
   4  chr4_98986581     HPrz    A    G        0      0        2 
   4  chr4_98986581     ZBoe    A    G      0.5      1        2 
   4  chr4_98986581     ZGre    A    G        0      0        2 
   4  chr4_98986581     ZHar    A    G        0      0        2 
   4  chr4_98986581   Sample    A    G        0      0        2 
   4  chr4_98988884     AAsi    G    A        0      0        2 
   4  chr4_98988884     AKia    G    A        0      0        2 
   4  chr4_98988884     AOna    G    A        0      0        2 
   4  chr4_98988884     ASom    G    A        1      2        2 
   4  chr4_98988884     HCab    G    A        0      0        2 
   4  chr4_98988884     HPrz    G    A        0      0        2 
   4  chr4_98988884     ZBoe    G    A        0      0        2 
   4  chr4_98988884     ZGre    G    A        0      0        2 
   4  chr4_98988884     ZHar    G    A        0      0        2 
   4  chr4_98988884   Sample    G    A        0      0        2 
   4  chr4_98992053     AAsi    C    T        0      0        2 
   4  chr4_98992053     AKia    C    T        0      0        2 
   4  chr4_98992053     AOna    C    T        0      0        2 
   4  chr4_98992053     ASom    C    T        0      0        2 
   4  chr4_98992053     HCab    C    T        0      0        2 
   4  chr4_98992053     HPrz    C    T      0.5      1        2 
   4  chr4_98992053     ZBoe    C    T        0      0        2 
   4  chr4_98992053     ZGre    C    T        0      0        2 
   4  chr4_98992053     ZHar    C    T        0      0        2 
   4  chr4_98992053   Sample    C    T        0      0        2 
   4  chr4_98992455     AAsi    A    G        0      0        2 
   4  chr4_98992455     AKia    A    G        0      0        2 
   4  chr4_98992455     AOna    A    G        0      0        2 
   4  chr4_98992455     ASom    A    G        0      0        2 
   4  chr4_98992455     HCab    A    G        1      2        2 
   4  chr4_98992455     HPrz    A    G      0.5      1        2 
   4  chr4_98992455     ZBoe    A    G        0      0        2 
   4  chr4_98992455     ZGre    A    G        0      0        2 
   4  chr4_98992455     ZHar    A    G        0      0        2 
   4  chr4_98992455   Sample    A    G        0      0        2 
   4  chr4_98996238     AAsi    T    C        0      0        2 
   4  chr4_98996238     AKia    T    C        0      0        2 
   4  chr4_98996238     AOna    T    C        0      0        2 
   4  chr4_98996238     ASom    T    C        0      0        2 
   4  chr4_98996238     HCab    T    C        1      2        2 
   4  chr4_98996238     HPrz    T    C        1      2        2 
   4  chr4_98996238     ZBoe    T    C        0      0        2 
   4  chr4_98996238     ZGre    T    C        0      0        2 
   4  chr4_98996238     ZHar    T    C        0      0        2 
   4  chr4_98996238   Sample    T    C        0      0        2 
   4  chr4_99012464     AAsi    C    T        0      0        2 
   4  chr4_99012464     AKia    C    T        0      0        2 
   4  chr4_99012464     AOna    C    T        0      0        2 
   4  chr4_99012464     ASom    C    T        0      0        2 
   4  chr4_99012464     HCab    C    T        0      0        2 
   4  chr4_99012464     HPrz    C    T      0.5      1        2 
   4  chr4_99012464     ZBoe    C    T        0      0        2 
   4  chr4_99012464     ZGre    C    T        0      0        2 
   4  chr4_99012464     ZHar    C    T        0      0        2 
   4  chr4_99012464   Sample    C    T        0      0        2 
   4  chr4_99013398     AAsi    G    A        0      0        2 
   4  chr4_99013398     AKia    G    A        0      0        2 
   4  chr4_99013398     AOna    G    A        0      0        2 
   4  chr4_99013398     ASom    G    A        0      0        2 
   4  chr4_99013398     HCab    G    A        0      0        2 
   4  chr4_99013398     HPrz    G    A        0      0        2 
   4  chr4_99013398     ZBoe    G    A        0      0        2 
   4  chr4_99013398     ZGre    G    A        0      0        2 
   4  chr4_99013398     ZHar    G    A      0.5      1        2 
   4  chr4_99013398   Sample    G    A        0      0        2 
   4  chr4_99016659     AAsi    A    G        0      0        2 
   4  chr4_99016659     AKia    A    G        0      0        2 
   4  chr4_99016659     AOna    A    G        0      0        2 
   4  chr4_99016659     ASom    A    G        0      0        2 
   4  chr4_99016659     HCab    A    G      0.5      1        2 
   4  chr4_99016659     HPrz    A    G        0      0        2 
   4  chr4_99016659     ZBoe    A    G        0      0        2 
   4  chr4_99016659     ZGre    A    G        0      0        2 
   4  chr4_99016659     ZHar    A    G        0      0        2 
   4  chr4_99016659   Sample    A    G        0      0        2 
   4  chr4_99020778     AAsi    G    T        0      0        2 
   4  chr4_99020778     AKia    G    T        0      0        2 
   4  chr4_99020778     AOna    G    T        0      0        2 
   4  chr4_99020778     ASom    G    T        0      0        2 
   4  chr4_99020778     HCab    G    T        1      2        2 
   4  chr4_99020778     HPrz    G    T        1      2        2 
   4  chr4_99020778     ZBoe    G    T        0      0        2 
   4  chr4_99020778     ZGre    G    T        0      0        2 
   4  chr4_99020778     ZHar    G    T        0      0        2 
   4  chr4_99020778   Sample    G    T        0      0        2 
   4  chr4_99034827     AAsi    G    A        1      2        2 
   4  chr4_99034827     AKia    G    A        1      2        2 
   4  chr4_99034827     AOna    G    A        1      2        2 
   4  chr4_99034827     ASom    G    A        1      2        2 
   4  chr4_99034827     HCab    G    A        0      0        2 
   4  chr4_99034827     HPrz    G    A        0      0        2 
   4  chr4_99034827     ZBoe    G    A        0      0        2 
   4  chr4_99034827     ZGre    G    A        0      0        2 
   4  chr4_99034827     ZHar    G    A        0      0        2 
   4  chr4_99034827   Sample    G    A        1      2        2 
   4  chr4_99050267     AAsi    G    A        0      0        2 
   4  chr4_99050267     AKia    G    A        0      0        2 
   4  chr4_99050267     AOna    G    A        0      0        2 
   4  chr4_99050267     ASom    G    A        0      0        2 
   4  chr4_99050267     HCab    G    A        0      0        2 
   4  chr4_99050267     HPrz    G    A        0      0        2 
   4  chr4_99050267     ZBoe    G    A        1      2        2 
   4  chr4_99050267     ZGre    G    A        0      0        2 
   4  chr4_99050267     ZHar    G    A        0      0        2 
   4  chr4_99050267   Sample    G    A        0      0        2 
   4  chr4_99073605     AAsi    A    G        0      0        2 
   4  chr4_99073605     AKia    A    G        0      0        2 
   4  chr4_99073605     AOna    A    G        0      0        2 
   4  chr4_99073605     ASom    A    G        0      0        2 
   4  chr4_99073605     HCab    A    G      0.5      1        2 
   4  chr4_99073605     HPrz    A    G        0      0        2 
   4  chr4_99073605     ZBoe    A    G        0      0        2 
   4  chr4_99073605     ZGre    A    G        0      0        2 
   4  chr4_99073605     ZHar    A    G        0      0        2 
   4  chr4_99073605   Sample    A    G        0      0        2 
   4  chr4_99074647     AAsi    G    A        0      0        2 
   4  chr4_99074647     AKia    G    A        0      0        2 
   4  chr4_99074647     AOna    G    A        0      0        2 
   4  chr4_99074647     ASom    G    A        0      0        2 
   4  chr4_99074647     HCab    G    A        1      2        2 
   4  chr4_99074647     HPrz    G    A        1      2        2 
   4  chr4_99074647     ZBoe    G    A        0      0        2 
   4  chr4_99074647     ZGre    G    A        0      0        2 
   4  chr4_99074647     ZHar    G    A        0      0        2 
   4  chr4_99074647   Sample    G    A        0      0        2 
   4  chr4_99074909     AAsi    T    A        0      0        2 
   4  chr4_99074909     AKia    T    A        0      0        2 
   4  chr4_99074909     AOna    T    A        0      0        2 
   4  chr4_99074909     ASom    T    A        0      0        2 
   4  chr4_99074909     HCab    T    A        0      0        2 
   4  chr4_99074909     HPrz    T    A        0      0        2 
   4  chr4_99074909     ZBoe    T    A      0.5      1        2 
   4  chr4_99074909     ZGre    T    A        0      0        2 
   4  chr4_99074909     ZHar    T    A        0      0        2 
   4  chr4_99074909   Sample    T    A        0      0        2 
   4  chr4_99092631     AAsi    A    C        0      0        2 
   4  chr4_99092631     AKia    A    C        0      0        2 
   4  chr4_99092631     AOna    A    C        0      0        2 
   4  chr4_99092631     ASom    A    C        0      0        2 
   4  chr4_99092631     HCab    A    C        0      0        2 
   4  chr4_99092631     HPrz    A    C        0      0        2 
   4  chr4_99092631     ZBoe    A    C        0      0        2 
   4  chr4_99092631     ZGre    A    C        0      0        2 
   4  chr4_99092631     ZHar    A    C        1      2        2 
   4  chr4_99092631   Sample    A    C        0      0        2 
   4  chr4_99095008     AAsi    A    C        0      0        2 
   4  chr4_99095008     AKia    A    C      0.5      1        2 
   4  chr4_99095008     AOna    A    C        0      0        2 
   4  chr4_99095008     ASom    A    C        0      0        2 
   4  chr4_99095008     HCab    A    C        0      0        2 
   4  chr4_99095008     HPrz    A    C        0      0        2 
   4  chr4_99095008     ZBoe    A    C        0      0        2 
   4  chr4_99095008     ZGre    A    C        0      0        2 
   4  chr4_99095008     ZHar    A    C        0      0        2 
   4  chr4_99095008   Sample    A    C        0      0        2 
   4  chr4_99099380     AAsi    G    A        0      0        2 
   4  chr4_99099380     AKia    G    A      0.5      1        2 
   4  chr4_99099380     AOna    G    A        0      0        2 
   4  chr4_99099380     ASom    G    A        0      0        2 
   4  chr4_99099380     HCab    G    A        0      0        2 
   4  chr4_99099380     HPrz    G    A        0      0        2 
   4  chr4_99099380     ZBoe    G    A        0      0        2 
   4  chr4_99099380     ZGre    G    A        0      0        2 
   4  chr4_99099380     ZHar    G    A        0      0        2 
   4  chr4_99099380   Sample    G    A        0      0        2 
   4  chr4_99102785     AAsi    A    G        0      0        2 
   4  chr4_99102785     AKia    A    G        0      0        2 
   4  chr4_99102785     AOna    A    G        0      0        2 
   4  chr4_99102785     ASom    A    G        0      0        2 
   4  chr4_99102785     HCab    A    G        0      0        2 
   4  chr4_99102785     HPrz    A    G        0      0        2 
   4  chr4_99102785     ZBoe    A    G      0.5      1        2 
   4  chr4_99102785     ZGre    A    G        0      0        2 
   4  chr4_99102785     ZHar    A    G        0      0        2 
   4  chr4_99102785   Sample    A    G        0      0        2 
   4  chr4_99109224     AAsi    A    G        0      0        2 
   4  chr4_99109224     AKia    A    G        0      0        2 
   4  chr4_99109224     AOna    A    G        0      0        2 
   4  chr4_99109224     ASom    A    G        0      0        2 
   4  chr4_99109224     HCab    A    G        0      0        2 
   4  chr4_99109224     HPrz    A    G        0      0        2 
   4  chr4_99109224     ZBoe    A    G        1      2        2 
   4  chr4_99109224     ZGre    A    G        0      0        2 
   4  chr4_99109224     ZHar    A    G      0.5      1        2 
   4  chr4_99109224   Sample    A    G        0      0        2 
   4  chr4_99109316     AAsi    A    T        0      0        2 
   4  chr4_99109316     AKia    A    T        0      0        2 
   4  chr4_99109316     AOna    A    T        0      0        2 
   4  chr4_99109316     ASom    A    T        0      0        2 
   4  chr4_99109316     HCab    A    T        0      0        2 
   4  chr4_99109316     HPrz    A    T      0.5      1        2 
   4  chr4_99109316     ZBoe    A    T        0      0        2 
   4  chr4_99109316     ZGre    A    T        0      0        2 
   4  chr4_99109316     ZHar    A    T        0      0        2 
   4  chr4_99109316   Sample    A    T        0      0        2 
   4  chr4_99109868     AAsi    G    A        0      0        2 
   4  chr4_99109868     AKia    G    A        0      0        2 
   4  chr4_99109868     AOna    G    A        0      0        2 
   4  chr4_99109868     ASom    G    A        0      0        2 
   4  chr4_99109868     HCab    G    A        0      0        2 
   4  chr4_99109868     HPrz    G    A        0      0        2 
   4  chr4_99109868     ZBoe    G    A        0      0        2 
   4  chr4_99109868     ZGre    G    A        1      2        2 
   4  chr4_99109868     ZHar    G    A        0      0        2 
   4  chr4_99109868   Sample    G    A        0      0        2 
   4  chr4_99111747     AAsi    C    T        0      0        2 
   4  chr4_99111747     AKia    C    T        0      0        2 
   4  chr4_99111747     AOna    C    T        0      0        2 
   4  chr4_99111747     ASom    C    T        0      0        2 
   4  chr4_99111747     HCab    C    T        1      2        2 
   4  chr4_99111747     HPrz    C    T        1      2        2 
   4  chr4_99111747     ZBoe    C    T        0      0        2 
   4  chr4_99111747     ZGre    C    T        0      0        2 
   4  chr4_99111747     ZHar    C    T        0      0        2 
   4  chr4_99111747   Sample    C    T        0      0        2 
   4  chr4_99113757     AAsi    T    C        0      0        2 
   4  chr4_99113757     AKia    T    C        0      0        2 
   4  chr4_99113757     AOna    T    C        0      0        2 
   4  chr4_99113757     ASom    T    C        0      0        2 
   4  chr4_99113757     HCab    T    C        1      2        2 
   4  chr4_99113757     HPrz    T    C        1      2        2 
   4  chr4_99113757     ZBoe    T    C        0      0        2 
   4  chr4_99113757     ZGre    T    C        0      0        2 
   4  chr4_99113757     ZHar    T    C        0      0        2 
   4  chr4_99113757   Sample    T    C        0      0        2 
   4  chr4_99116062     AAsi    C    T        0      0        2 
   4  chr4_99116062     AKia    C    T        0      0        2 
   4  chr4_99116062     AOna    C    T        0      0        2 
   4  chr4_99116062     ASom    C    T        0      0        2 
   4  chr4_99116062     HCab    C    T        1      2        2 
   4  chr4_99116062     HPrz    C    T        1      2        2 
   4  chr4_99116062     ZBoe    C    T        0      0        2 
   4  chr4_99116062     ZGre    C    T        0      0        2 
   4  chr4_99116062     ZHar    C    T        0      0        2 
   4  chr4_99116062   Sample    C    T        0      0        2 
   4  chr4_99119141     AAsi    A    G        0      0        2 
   4  chr4_99119141     AKia    A    G        0      0        2 
   4  chr4_99119141     AOna    A    G      0.5      1        2 
   4  chr4_99119141     ASom    A    G        0      0        2 
   4  chr4_99119141     HCab    A    G        0      0        2 
   4  chr4_99119141     HPrz    A    G        0      0        2 
   4  chr4_99119141     ZBoe    A    G        0      0        2 
   4  chr4_99119141     ZGre    A    G        0      0        2 
   4  chr4_99119141     ZHar    A    G        0      0        2 
   4  chr4_99119141   Sample    A    G        0      0        2 
   4  chr4_99132919     AAsi    G    A        0      0        2 
   4  chr4_99132919     AKia    G    A        0      0        2 
   4  chr4_99132919     AOna    G    A        0      0        2 
   4  chr4_99132919     ASom    G    A        0      0        2 
   4  chr4_99132919     HCab    G    A        0      0        2 
   4  chr4_99132919     HPrz    G    A        0      0        2 
   4  chr4_99132919     ZBoe    G    A        0      0        2 
   4  chr4_99132919     ZGre    G    A        0      0        2 
   4  chr4_99132919     ZHar    G    A      0.5      1        2 
   4  chr4_99132919   Sample    G    A        0      0        2 
   4  chr4_99138856     AAsi    A    G        0      0        2 
   4  chr4_99138856     AKia    A    G        0      0        2 
   4  chr4_99138856     AOna    A    G        0      0        2 
   4  chr4_99138856     ASom    A    G        0      0        2 
   4  chr4_99138856     HCab    A    G        0      0        2 
   4  chr4_99138856     HPrz    A    G        0      0        2 
   4  chr4_99138856     ZBoe    A    G      0.5      1        2 
   4  chr4_99138856     ZGre    A    G        0      0        2 
   4  chr4_99138856     ZHar    A    G        0      0        2 
   4  chr4_99138856   Sample    A    G        0      0        2 
   4  chr4_99139826     AAsi    C    T      0.5      1        2 
   4  chr4_99139826     AKia    C    T        0      0        2 
   4  chr4_99139826     AOna    C    T        0      0        2 
   4  chr4_99139826     ASom    C    T        0      0        2 
   4  chr4_99139826     HCab    C    T        0      0        2 
   4  chr4_99139826     HPrz    C    T        0      0        2 
   4  chr4_99139826     ZBoe    C    T        0      0        2 
   4  chr4_99139826     ZGre    C    T        0      0        2 
   4  chr4_99139826     ZHar    C    T        0      0        2 
   4  chr4_99139826   Sample    C    T        0      0        2 
   4  chr4_99144993     AAsi    A    G        0      0        2 
   4  chr4_99144993     AKia    A    G        0      0        2 
   4  chr4_99144993     AOna    A    G        0      0        2 
   4  chr4_99144993     ASom    A    G        0      0        2 
   4  chr4_99144993     HCab    A    G        0      0        2 
   4  chr4_99144993     HPrz    A    G        0      0        2 
   4  chr4_99144993     ZBoe    A    G      0.5      1        2 
   4  chr4_99144993     ZGre    A    G        0      0        2 
   4  chr4_99144993     ZHar    A    G        0      0        2 
   4  chr4_99144993   Sample    A    G        0      0        2 
   4  chr4_99156827     AAsi    C    G      0.5      1        2 
   4  chr4_99156827     AKia    C    G        0      0        2 
   4  chr4_99156827     AOna    C    G        0      0        2 
   4  chr4_99156827     ASom    C    G        1      2        2 
   4  chr4_99156827     HCab    C    G        0      0        2 
   4  chr4_99156827     HPrz    C    G        0      0        2 
   4  chr4_99156827     ZBoe    C    G        0      0        2 
   4  chr4_99156827     ZGre    C    G        0      0        2 
   4  chr4_99156827     ZHar    C    G        0      0        2 
   4  chr4_99156827   Sample    C    G        1      2        2 
   4  chr4_99174481     AAsi    G    A        0      0        2 
   4  chr4_99174481     AKia    G    A        0      0        2 
   4  chr4_99174481     AOna    G    A        0      0        2 
   4  chr4_99174481     ASom    G    A        0      0        2 
   4  chr4_99174481     HCab    G    A        0      0        2 
   4  chr4_99174481     HPrz    G    A      0.5      1        2 
   4  chr4_99174481     ZBoe    G    A        0      0        2 
   4  chr4_99174481     ZGre    G    A        0      0        2 
   4  chr4_99174481     ZHar    G    A        0      0        2 
   4  chr4_99174481   Sample    G    A        0      0        2 
   4  chr4_99176215     AAsi    G    A        0      0        2 
   4  chr4_99176215     AKia    G    A        1      2        2 
   4  chr4_99176215     AOna    G    A        0      0        2 
   4  chr4_99176215     ASom    G    A        0      0        2 
   4  chr4_99176215     HCab    G    A        0      0        2 
   4  chr4_99176215     HPrz    G    A        0      0        2 
   4  chr4_99176215     ZBoe    G    A        0      0        2 
   4  chr4_99176215     ZGre    G    A        0      0        2 
   4  chr4_99176215     ZHar    G    A        0      0        2 
   4  chr4_99176215   Sample    G    A        0      0        2 
   4  chr4_99179098     AAsi    G    A        0      0        2 
   4  chr4_99179098     AKia    G    A        0      0        2 
   4  chr4_99179098     AOna    G    A        0      0        2 
   4  chr4_99179098     ASom    G    A        0      0        2 
   4  chr4_99179098     HCab    G    A      0.5      1        2 
   4  chr4_99179098     HPrz    G    A        1      2        2 
   4  chr4_99179098     ZBoe    G    A        0      0        2 
   4  chr4_99179098     ZGre    G    A        0      0        2 
   4  chr4_99179098     ZHar    G    A        0      0        2 
   4  chr4_99179098   Sample    G    A        0      0        2 
   4  chr4_99180555     AAsi    T    C        0      0        2 
   4  chr4_99180555     AKia    T    C        0      0        2 
   4  chr4_99180555     AOna    T    C        0      0        2 
   4  chr4_99180555     ASom    T    C        0      0        2 
   4  chr4_99180555     HCab    T    C        1      2        2 
   4  chr4_99180555     HPrz    T    C        1      2        2 
   4  chr4_99180555     ZBoe    T    C        0      0        2 
   4  chr4_99180555     ZGre    T    C        0      0        2 
   4  chr4_99180555     ZHar    T    C        0      0        2 
   4  chr4_99180555   Sample    T    C        0      0        2 
   4  chr4_99187103     AAsi    G    C      0.5      1        2 
   4  chr4_99187103     AKia    G    C        0      0        2 
   4  chr4_99187103     AOna    G    C        0      0        2 
   4  chr4_99187103     ASom    G    C        0      0        2 
   4  chr4_99187103     HCab    G    C        0      0        2 
   4  chr4_99187103     HPrz    G    C        0      0        2 
   4  chr4_99187103     ZBoe    G    C        0      0        2 
   4  chr4_99187103     ZGre    G    C        0      0        2 
   4  chr4_99187103     ZHar    G    C        0      0        2 
   4  chr4_99187103   Sample    G    C        0      0        2 
   4  chr4_99192612     AAsi    C    T        0      0        2 
   4  chr4_99192612     AKia    C    T        0      0        2 
   4  chr4_99192612     AOna    C    T      0.5      1        2 
   4  chr4_99192612     ASom    C    T        0      0        2 
   4  chr4_99192612     HCab    C    T        0      0        2 
   4  chr4_99192612     HPrz    C    T        0      0        2 
   4  chr4_99192612     ZBoe    C    T        0      0        2 
   4  chr4_99192612     ZGre    C    T        0      0        2 
   4  chr4_99192612     ZHar    C    T        0      0        2 
   4  chr4_99192612   Sample    C    T        0      0        2 
   4  chr4_99194090     AAsi    G    A        0      0        2 
   4  chr4_99194090     AKia    G    A        0      0        2 
   4  chr4_99194090     AOna    G    A        0      0        2 
   4  chr4_99194090     ASom    G    A        0      0        2 
   4  chr4_99194090     HCab    G    A        0      0        2 
   4  chr4_99194090     HPrz    G    A        0      0        2 
   4  chr4_99194090     ZBoe    G    A        0      0        2 
   4  chr4_99194090     ZGre    G    A      0.5      1        2 
   4  chr4_99194090     ZHar    G    A        0      0        2 
   4  chr4_99194090   Sample    G    A        0      0        2 
   4  chr4_99198687     AAsi    T    C        0      0        2 
   4  chr4_99198687     AKia    T    C        0      0        2 
   4  chr4_99198687     AOna    T    C        0      0        2 
   4  chr4_99198687     ASom    T    C        0      0        2 
   4  chr4_99198687     HCab    T    C        1      2        2 
   4  chr4_99198687     HPrz    T    C        1      2        2 
   4  chr4_99198687     ZBoe    T    C        0      0        2 
   4  chr4_99198687     ZGre    T    C        0      0        2 
   4  chr4_99198687     ZHar    T    C        0      0        2 
   4  chr4_99198687   Sample    T    C        0      0        2 
   4  chr4_99201076     AAsi    G    A        0      0        2 
   4  chr4_99201076     AKia    G    A        0      0        2 
   4  chr4_99201076     AOna    G    A        0      0        2 
   4  chr4_99201076     ASom    G    A        0      0        2 
   4  chr4_99201076     HCab    G    A        0      0        2 
   4  chr4_99201076     HPrz    G    A        1      2        2 
   4  chr4_99201076     ZBoe    G    A        0      0        2 
   4  chr4_99201076     ZGre    G    A        0      0        2 
   4  chr4_99201076     ZHar    G    A        0      0        2 
   4  chr4_99201076   Sample    G    A        0      0        2 
   4  chr4_99205409     AAsi    C    A        0      0        2 
   4  chr4_99205409     AKia    C    A        0      0        2 
   4  chr4_99205409     AOna    C    A        0      0        2 
   4  chr4_99205409     ASom    C    A        0      0        2 
   4  chr4_99205409     HCab    C    A        1      2        2 
   4  chr4_99205409     HPrz    C    A        1      2        2 
   4  chr4_99205409     ZBoe    C    A        0      0        2 
   4  chr4_99205409     ZGre    C    A        0      0        2 
   4  chr4_99205409     ZHar    C    A        0      0        2 
   4  chr4_99205409   Sample    C    A        0      0        2 
   4  chr4_99215302     AAsi    A    G        0      0        2 
   4  chr4_99215302     AKia    A    G        0      0        2 
   4  chr4_99215302     AOna    A    G        0      0        2 
   4  chr4_99215302     ASom    A    G        0      0        2 
   4  chr4_99215302     HCab    A    G        0      0        2 
   4  chr4_99215302     HPrz    A    G        0      0        2 
   4  chr4_99215302     ZBoe    A    G        0      0        2 
   4  chr4_99215302     ZGre    A    G        0      0        2 
   4  chr4_99215302     ZHar    A    G      0.5      1        2 
   4  chr4_99215302   Sample    A    G        0      0        2 
   4  chr4_99215555     AAsi    G    A        0      0        2 
   4  chr4_99215555     AKia    G    A        0      0        2 
   4  chr4_99215555     AOna    G    A        0      0        2 
   4  chr4_99215555     ASom    G    A        0      0        2 
   4  chr4_99215555     HCab    G    A        1      2        2 
   4  chr4_99215555     HPrz    G    A        1      2        2 
   4  chr4_99215555     ZBoe    G    A        0      0        2 
   4  chr4_99215555     ZGre    G    A        0      0        2 
   4  chr4_99215555     ZHar    G    A        0      0        2 
   4  chr4_99215555   Sample    G    A        0      0        2 
   4  chr4_99218474     AAsi    T    G        0      0        2 
   4  chr4_99218474     AKia    T    G        0      0        2 
   4  chr4_99218474     AOna    T    G        0      0        2 
   4  chr4_99218474     ASom    T    G        0      0        2 
   4  chr4_99218474     HCab    T    G      0.5      1        2 
   4  chr4_99218474     HPrz    T    G        1      2        2 
   4  chr4_99218474     ZBoe    T    G        0      0        2 
   4  chr4_99218474     ZGre    T    G        0      0        2 
   4  chr4_99218474     ZHar    T    G        0      0        2 
   4  chr4_99218474   Sample    T    G        0      0        2 
   4  chr4_99233024     AAsi    C    G        0      0        2 
   4  chr4_99233024     AKia    C    G        1      2        2 
   4  chr4_99233024     AOna    C    G        1      2        2 
   4  chr4_99233024     ASom    C    G        0      0        2 
   4  chr4_99233024     HCab    C    G        0      0        2 
   4  chr4_99233024     HPrz    C    G        0      0        2 
   4  chr4_99233024     ZBoe    C    G        0      0        2 
   4  chr4_99233024     ZGre    C    G        0      0        2 
   4  chr4_99233024     ZHar    C    G        0      0        2 
   4  chr4_99233024   Sample    C    G        0      0        2 
   4  chr4_99233031     AAsi    T    C        0      0        2 
   4  chr4_99233031     AKia    T    C        0      0        2 
   4  chr4_99233031     AOna    T    C        0      0        2 
   4  chr4_99233031     ASom    T    C        0      0        2 
   4  chr4_99233031     HCab    T    C        0      0        2 
   4  chr4_99233031     HPrz    T    C        0      0        2 
   4  chr4_99233031     ZBoe    T    C      0.5      1        2 
   4  chr4_99233031     ZGre    T    C        0      0        2 
   4  chr4_99233031     ZHar    T    C        0      0        2 
   4  chr4_99233031   Sample    T    C        0      0        2 
   4  chr4_99235388     AAsi    T    G        0      0        2 
   4  chr4_99235388     AKia    T    G        0      0        2 
   4  chr4_99235388     AOna    T    G        0      0        2 
   4  chr4_99235388     ASom    T    G        1      2        2 
   4  chr4_99235388     HCab    T    G        0      0        2 
   4  chr4_99235388     HPrz    T    G        0      0        2 
   4  chr4_99235388     ZBoe    T    G        0      0        2 
   4  chr4_99235388     ZGre    T    G        0      0        2 
   4  chr4_99235388     ZHar    T    G        0      0        2 
   4  chr4_99235388   Sample    T    G        0      0        2 
   4  chr4_99236146     AAsi    A    G        0      0        2 
   4  chr4_99236146     AKia    A    G        0      0        2 
   4  chr4_99236146     AOna    A    G        0      0        2 
   4  chr4_99236146     ASom    A    G        0      0        2 
   4  chr4_99236146     HCab    A    G        0      0        2 
   4  chr4_99236146     HPrz    A    G      0.5      1        2 
   4  chr4_99236146     ZBoe    A    G        0      0        2 
   4  chr4_99236146     ZGre    A    G        0      0        2 
   4  chr4_99236146     ZHar    A    G        0      0        2 
   4  chr4_99236146   Sample    A    G        0      0        2 
   4  chr4_99236477     AAsi    T    C        0      0        2 
   4  chr4_99236477     AKia    T    C        0      0        2 
   4  chr4_99236477     AOna    T    C        0      0        2 
   4  chr4_99236477     ASom    T    C        0      0        2 
   4  chr4_99236477     HCab    T    C        0      0        2 
   4  chr4_99236477     HPrz    T    C        0      0        2 
   4  chr4_99236477     ZBoe    T    C        0      0        2 
   4  chr4_99236477     ZGre    T    C      0.5      1        2 
   4  chr4_99236477     ZHar    T    C        0      0        2 
   4  chr4_99236477   Sample    T    C        0      0        2 
   4  chr4_99240706     AAsi    G    A        0      0        2 
   4  chr4_99240706     AKia    G    A        0      0        2 
   4  chr4_99240706     AOna    G    A      0.5      1        2 
   4  chr4_99240706     ASom    G    A        0      0        2 
   4  chr4_99240706     HCab    G    A        0      0        2 
   4  chr4_99240706     HPrz    G    A        0      0        2 
   4  chr4_99240706     ZBoe    G    A        0      0        2 
   4  chr4_99240706     ZGre    G    A        0      0        2 
   4  chr4_99240706     ZHar    G    A        0      0        2 
   4  chr4_99240706   Sample    G    A        0      0        2 
   4  chr4_99243161     AAsi    G    A        0      0        2 
   4  chr4_99243161     AKia    G    A        1      2        2 
   4  chr4_99243161     AOna    G    A        1      2        2 
   4  chr4_99243161     ASom    G    A        0      0        2 
   4  chr4_99243161     HCab    G    A        0      0        2 
   4  chr4_99243161     HPrz    G    A        0      0        2 
   4  chr4_99243161     ZBoe    G    A        0      0        2 
   4  chr4_99243161     ZGre    G    A        0      0        2 
   4  chr4_99243161     ZHar    G    A        0      0        2 
   4  chr4_99243161   Sample    G    A        0      0        2 
   4  chr4_99244886     AAsi    T    C        0      0        2 
   4  chr4_99244886     AKia    T    C        0      0        2 
   4  chr4_99244886     AOna    T    C        0      0        2 
   4  chr4_99244886     ASom    T    C        0      0        2 
   4  chr4_99244886     HCab    T    C        1      2        2 
   4  chr4_99244886     HPrz    T    C        1      2        2 
   4  chr4_99244886     ZBoe    T    C        0      0        2 
   4  chr4_99244886     ZGre    T    C        0      0        2 
   4  chr4_99244886     ZHar    T    C        0      0        2 
   4  chr4_99244886   Sample    T    C        0      0        2 
   4  chr4_99245437     AAsi    A    C        0      0        2 
   4  chr4_99245437     AKia    A    C        0      0        2 
   4  chr4_99245437     AOna    A    C        0      0        2 
   4  chr4_99245437     ASom    A    C        0      0        2 
   4  chr4_99245437     HCab    A    C        1      2        2 
   4  chr4_99245437     HPrz    A    C        1      2        2 
   4  chr4_99245437     ZBoe    A    C        0      0        2 
   4  chr4_99245437     ZGre    A    C        0      0        2 
   4  chr4_99245437     ZHar    A    C        0      0        2 
   4  chr4_99245437   Sample    A    C        0      0        2 
   4  chr4_99264500     AAsi    T    C        0      0        2 
   4  chr4_99264500     AKia    T    C        0      0        2 
   4  chr4_99264500     AOna    T    C        0      0        2 
   4  chr4_99264500     ASom    T    C        0      0        2 
   4  chr4_99264500     HCab    T    C        0      0        2 
   4  chr4_99264500     HPrz    T    C        0      0        2 
   4  chr4_99264500     ZBoe    T    C        0      0        2 
   4  chr4_99264500     ZGre    T    C        0      0        2 
   4  chr4_99264500     ZHar    T    C      0.5      1        2 
   4  chr4_99264500   Sample    T    C        0      0        2 
   4  chr4_99264911     AAsi    C    G        0      0        2 
   4  chr4_99264911     AKia    C    G        0      0        2 
   4  chr4_99264911     AOna    C    G        0      0        2 
   4  chr4_99264911     ASom    C    G        0      0        2 
   4  chr4_99264911     HCab    C    G        0      0        2 
   4  chr4_99264911     HPrz    C    G        0      0        2 
   4  chr4_99264911     ZBoe    C    G        1      2        2 
   4  chr4_99264911     ZGre    C    G        1      2        2 
   4  chr4_99264911     ZHar    C    G        1      2        2 
   4  chr4_99264911   Sample    C    G        0      0        2 
   4  chr4_99282532     AAsi    A    G        0      0        2 
   4  chr4_99282532     AKia    A    G        0      0        2 
   4  chr4_99282532     AOna    A    G        0      0        2 
   4  chr4_99282532     ASom    A    G        0      0        2 
   4  chr4_99282532     HCab    A    G      0.5      1        2 
   4  chr4_99282532     HPrz    A    G      0.5      1        2 
   4  chr4_99282532     ZBoe    A    G        0      0        2 
   4  chr4_99282532     ZGre    A    G        0      0        2 
   4  chr4_99282532     ZHar    A    G        0      0        2 
   4  chr4_99282532   Sample    A    G        0      0        2 
   4  chr4_99298848     AAsi    A    T        0      0        2 
   4  chr4_99298848     AKia    A    T        0      0        2 
   4  chr4_99298848     AOna    A    T        0      0        2 
   4  chr4_99298848     ASom    A    T        0      0        2 
   4  chr4_99298848     HCab    A    T        1      2        2 
   4  chr4_99298848     HPrz    A    T        1      2        2 
   4  chr4_99298848     ZBoe    A    T        0      0        2 
   4  chr4_99298848     ZGre    A    T        0      0        2 
   4  chr4_99298848     ZHar    A    T        0      0        2 
   4  chr4_99298848   Sample    A    T        0      0        2 
   4  chr4_99315296     AAsi    T    C        0      0        2 
   4  chr4_99315296     AKia    T    C        0      0        2 
   4  chr4_99315296     AOna    T    C        0      0        2 
   4  chr4_99315296     ASom    T    C        0      0        2 
   4  chr4_99315296     HCab    T    C        1      2        2 
   4  chr4_99315296     HPrz    T    C        1      2        2 
   4  chr4_99315296     ZBoe    T    C        0      0        2 
   4  chr4_99315296     ZGre    T    C        0      0        2 
   4  chr4_99315296     ZHar    T    C        0      0        2 
   4  chr4_99315296   Sample    T    C        0      0        2 
   4  chr4_99320362     AAsi    C    A        0      0        2 
   4  chr4_99320362     AKia    C    A        0      0        2 
   4  chr4_99320362     AOna    C    A        0      0        2 
   4  chr4_99320362     ASom    C    A        0      0        2 
   4  chr4_99320362     HCab    C    A      0.5      1        2 
   4  chr4_99320362     HPrz    C    A        0      0        2 
   4  chr4_99320362     ZBoe    C    A        0      0        2 
   4  chr4_99320362     ZGre    C    A        0      0        2 
   4  chr4_99320362     ZHar    C    A        0      0        2 
   4  chr4_99320362   Sample    C    A        0      0        2 
   4  chr4_99326692     AAsi    G    C        0      0        2 
   4  chr4_99326692     AKia    G    C        0      0        2 
   4  chr4_99326692     AOna    G    C        0      0        2 
   4  chr4_99326692     ASom    G    C        0      0        2 
   4  chr4_99326692     HCab    G    C        0      0        2 
   4  chr4_99326692     HPrz    G    C        0      0        2 
   4  chr4_99326692     ZBoe    G    C        0      0        2 
   4  chr4_99326692     ZGre    G    C        1      2        2 
   4  chr4_99326692     ZHar    G    C        0      0        2 
   4  chr4_99326692   Sample    G    C        0      0        2 
   4  chr4_99327622     AAsi    C    A        0      0        2 
   4  chr4_99327622     AKia    C    A        0      0        2 
   4  chr4_99327622     AOna    C    A        0      0        2 
   4  chr4_99327622     ASom    C    A        0      0        2 
   4  chr4_99327622     HCab    C    A        0      0        2 
   4  chr4_99327622     HPrz    C    A        0      0        2 
   4  chr4_99327622     ZBoe    C    A        0      0        2 
   4  chr4_99327622     ZGre    C    A        1      2        2 
   4  chr4_99327622     ZHar    C    A        0      0        2 
   4  chr4_99327622   Sample    C    A        0      0        2 
   4  chr4_99333584     AAsi    T    C        0      0        2 
   4  chr4_99333584     AKia    T    C        0      0        2 
   4  chr4_99333584     AOna    T    C        0      0        2 
   4  chr4_99333584     ASom    T    C        0      0        2 
   4  chr4_99333584     HCab    T    C        0      0        2 
   4  chr4_99333584     HPrz    T    C      0.5      1        2 
   4  chr4_99333584     ZBoe    T    C        0      0        2 
   4  chr4_99333584     ZGre    T    C        0      0        2 
   4  chr4_99333584     ZHar    T    C        0      0        2 
   4  chr4_99333584   Sample    T    C        0      0        2 
   4  chr4_99339292     AAsi    G    A        0      0        2 
   4  chr4_99339292     AKia    G    A        0      0        2 
   4  chr4_99339292     AOna    G    A        0      0        2 
   4  chr4_99339292     ASom    G    A        0      0        2 
   4  chr4_99339292     HCab    G    A        0      0        2 
   4  chr4_99339292     HPrz    G    A        0      0        2 
   4  chr4_99339292     ZBoe    G    A        0      0        2 
   4  chr4_99339292     ZGre    G    A        0      0        2 
   4  chr4_99339292     ZHar    G    A        1      2        2 
   4  chr4_99339292   Sample    G    A        0      0        2 
   4  chr4_99341684     AAsi    G    A        0      0        2 
   4  chr4_99341684     AKia    G    A        0      0        2 
   4  chr4_99341684     AOna    G    A        0      0        2 
   4  chr4_99341684     ASom    G    A        0      0        2 
   4  chr4_99341684     HCab    G    A        0      0        2 
   4  chr4_99341684     HPrz    G    A      0.5      1        2 
   4  chr4_99341684     ZBoe    G    A        0      0        2 
   4  chr4_99341684     ZGre    G    A        0      0        2 
   4  chr4_99341684     ZHar    G    A        0      0        2 
   4  chr4_99341684   Sample    G    A        0      0        2 
   4  chr4_99348620     AAsi    T    C        0      0        2 
   4  chr4_99348620     AKia    T    C        1      2        2 
   4  chr4_99348620     AOna    T    C      0.5      1        2 
   4  chr4_99348620     ASom    T    C        0      0        2 
   4  chr4_99348620     HCab    T    C        0      0        2 
   4  chr4_99348620     HPrz    T    C        0      0        2 
   4  chr4_99348620     ZBoe    T    C        0      0        2 
   4  chr4_99348620     ZGre    T    C        0      0        2 
   4  chr4_99348620     ZHar    T    C        0      0        2 
   4  chr4_99348620   Sample    T    C        0      0        2 
   4  chr4_99355735     AAsi    C    A        0      0        2 
   4  chr4_99355735     AKia    C    A        1      2        2 
   4  chr4_99355735     AOna    C    A      0.5      1        2 
   4  chr4_99355735     ASom    C    A        0      0        2 
   4  chr4_99355735     HCab    C    A        0      0        2 
   4  chr4_99355735     HPrz    C    A        0      0        2 
   4  chr4_99355735     ZBoe    C    A        0      0        2 
   4  chr4_99355735     ZGre    C    A        0      0        2 
   4  chr4_99355735     ZHar    C    A        0      0        2 
   4  chr4_99355735   Sample    C    A        0      0        2 
   4  chr4_99364262     AAsi    C    T        0      0        2 
   4  chr4_99364262     AKia    C    T        0      0        2 
   4  chr4_99364262     AOna    C    T        0      0        2 
   4  chr4_99364262     ASom    C    T        0      0        2 
   4  chr4_99364262     HCab    C    T        1      2        2 
   4  chr4_99364262     HPrz    C    T        1      2        2 
   4  chr4_99364262     ZBoe    C    T        0      0        2 
   4  chr4_99364262     ZGre    C    T        0      0        2 
   4  chr4_99364262     ZHar    C    T        0      0        2 
   4  chr4_99364262   Sample    C    T        0      0        2 
   4  chr4_99378800     AAsi    C    T        0      0        2 
   4  chr4_99378800     AKia    C    T        0      0        2 
   4  chr4_99378800     AOna    C    T        0      0        2 
   4  chr4_99378800     ASom    C    T        0      0        2 
   4  chr4_99378800     HCab    C    T        1      2        2 
   4  chr4_99378800     HPrz    C    T        1      2        2 
   4  chr4_99378800     ZBoe    C    T        0      0        2 
   4  chr4_99378800     ZGre    C    T        0      0        2 
   4  chr4_99378800     ZHar    C    T        0      0        2 
   4  chr4_99378800   Sample    C    T        0      0        2 
   4  chr4_99379340     AAsi    C    G        0      0        2 
   4  chr4_99379340     AKia    C    G        0      0        2 
   4  chr4_99379340     AOna    C    G        0      0        2 
   4  chr4_99379340     ASom    C    G        0      0        2 
   4  chr4_99379340     HCab    C    G        0      0        2 
   4  chr4_99379340     HPrz    C    G        0      0        2 
   4  chr4_99379340     ZBoe    C    G      0.5      1        2 
   4  chr4_99379340     ZGre    C    G        0      0        2 
   4  chr4_99379340     ZHar    C    G        0      0        2 
   4  chr4_99379340   Sample    C    G        0      0        2 
   4  chr4_99380833     AAsi    A    G        0      0        2 
   4  chr4_99380833     AKia    A    G        0      0        2 
   4  chr4_99380833     AOna    A    G        0      0        2 
   4  chr4_99380833     ASom    A    G        0      0        2 
   4  chr4_99380833     HCab    A    G        1      2        2 
   4  chr4_99380833     HPrz    A    G        1      2        2 
   4  chr4_99380833     ZBoe    A    G        0      0        2 
   4  chr4_99380833     ZGre    A    G        0      0        2 
   4  chr4_99380833     ZHar    A    G        0      0        2 
   4  chr4_99380833   Sample    A    G        0      0        2 
   4  chr4_99382164     AAsi    G    A        0      0        2 
   4  chr4_99382164     AKia    G    A        0      0        2 
   4  chr4_99382164     AOna    G    A        0      0        2 
   4  chr4_99382164     ASom    G    A        0      0        2 
   4  chr4_99382164     HCab    G    A        1      2        2 
   4  chr4_99382164     HPrz    G    A        1      2        2 
   4  chr4_99382164     ZBoe    G    A        0      0        2 
   4  chr4_99382164     ZGre    G    A        0      0        2 
   4  chr4_99382164     ZHar    G    A        0      0        2 
   4  chr4_99382164   Sample    G    A        0      0        2 
   4  chr4_99385026     AAsi    A    G      0.5      1        2 
   4  chr4_99385026     AKia    A    G        0      0        2 
   4  chr4_99385026     AOna    A    G        0      0        2 
   4  chr4_99385026     ASom    A    G        0      0        2 
   4  chr4_99385026     HCab    A    G        0      0        2 
   4  chr4_99385026     HPrz    A    G        0      0        2 
   4  chr4_99385026     ZBoe    A    G        0      0        2 
   4  chr4_99385026     ZGre    A    G        0      0        2 
   4  chr4_99385026     ZHar    A    G        0      0        2 
   4  chr4_99385026   Sample    A    G        0      0        2 
   4  chr4_99387191     AAsi    C    T        0      0        2 
   4  chr4_99387191     AKia    C    T        0      0        2 
   4  chr4_99387191     AOna    C    T        0      0        2 
   4  chr4_99387191     ASom    C    T        0      0        2 
   4  chr4_99387191     HCab    C    T        1      2        2 
   4  chr4_99387191     HPrz    C    T        1      2        2 
   4  chr4_99387191     ZBoe    C    T        0      0        2 
   4  chr4_99387191     ZGre    C    T        0      0        2 
   4  chr4_99387191     ZHar    C    T        0      0        2 
   4  chr4_99387191   Sample    C    T        0      0        2 
   4  chr4_99393898     AAsi    C    G        0      0        2 
   4  chr4_99393898     AKia    C    G        0      0        2 
   4  chr4_99393898     AOna    C    G        0      0        2 
   4  chr4_99393898     ASom    C    G        0      0        2 
   4  chr4_99393898     HCab    C    G        0      0        2 
   4  chr4_99393898     HPrz    C    G        0      0        2 
   4  chr4_99393898     ZBoe    C    G        0      0        2 
   4  chr4_99393898     ZGre    C    G        1      2        2 
   4  chr4_99393898     ZHar    C    G        0      0        2 
   4  chr4_99393898   Sample    C    G        0      0        2 
   4  chr4_99394179     AAsi    C    A        0      0        2 
   4  chr4_99394179     AKia    C    A        0      0        2 
   4  chr4_99394179     AOna    C    A        0      0        2 
   4  chr4_99394179     ASom    C    A        0      0        2 
   4  chr4_99394179     HCab    C    A      0.5      1        2 
   4  chr4_99394179     HPrz    C    A        0      0        2 
   4  chr4_99394179     ZBoe    C    A        0      0        2 
   4  chr4_99394179     ZGre    C    A        0      0        2 
   4  chr4_99394179     ZHar    C    A        0      0        2 
   4  chr4_99394179   Sample    C    A        0      0        2 
   4  chr4_99407035     AAsi    A    G        0      0        2 
   4  chr4_99407035     AKia    A    G        0      0        2 
   4  chr4_99407035     AOna    A    G        0      0        2 
   4  chr4_99407035     ASom    A    G        0      0        2 
   4  chr4_99407035     HCab    A    G        1      2        2 
   4  chr4_99407035     HPrz    A    G        1      2        2 
   4  chr4_99407035     ZBoe    A    G        0      0        2 
   4  chr4_99407035     ZGre    A    G        0      0        2 
   4  chr4_99407035     ZHar    A    G        0      0        2 
   4  chr4_99407035   Sample    A    G        0      0        2 
   4  chr4_99407658     AAsi    C    T        0      0        2 
   4  chr4_99407658     AKia    C    T        1      2        2 
   4  chr4_99407658     AOna    C    T        1      2        2 
   4  chr4_99407658     ASom    C    T        0      0        2 
   4  chr4_99407658     HCab    C    T        1      2        2 
   4  chr4_99407658     HPrz    C    T        1      2        2 
   4  chr4_99407658     ZBoe    C    T        0      0        2 
   4  chr4_99407658     ZGre    C    T        0      0        2 
   4  chr4_99407658     ZHar    C    T        0      0        2 
   4  chr4_99407658   Sample    C    T        0      0        2 
   4  chr4_99413042     AAsi    C    T        0      0        2 
   4  chr4_99413042     AKia    C    T        0      0        2 
   4  chr4_99413042     AOna    C    T        0      0        2 
   4  chr4_99413042     ASom    C    T        0      0        2 
   4  chr4_99413042     HCab    C    T        0      0        2 
   4  chr4_99413042     HPrz    C    T        0      0        2 
   4  chr4_99413042     ZBoe    C    T        1      2        2 
   4  chr4_99413042     ZGre    C    T        0      0        2 
   4  chr4_99413042     ZHar    C    T        0      0        2 
   4  chr4_99413042   Sample    C    T        0      0        2 
   4  chr4_99418022     AAsi    G    A        0      0        2 
   4  chr4_99418022     AKia    G    A        0      0        2 
   4  chr4_99418022     AOna    G    A        0      0        2 
   4  chr4_99418022     ASom    G    A        0      0        2 
   4  chr4_99418022     HCab    G    A        0      0        2 
   4  chr4_99418022     HPrz    G    A        0      0        2 
   4  chr4_99418022     ZBoe    G    A        0      0        2 
   4  chr4_99418022     ZGre    G    A        0      0        2 
   4  chr4_99418022     ZHar    G    A        1      2        2 
   4  chr4_99418022   Sample    G    A        0      0        2 
   4  chr4_99433314     AAsi    G    T        0      0        2 
   4  chr4_99433314     AKia    G    T        0      0        2 
   4  chr4_99433314     AOna    G    T        0      0        2 
   4  chr4_99433314     ASom    G    T        0      0        2 
   4  chr4_99433314     HCab    G    T        0      0        2 
   4  chr4_99433314     HPrz    G    T        0      0        2 
   4  chr4_99433314     ZBoe    G    T      0.5      1        2 
   4  chr4_99433314     ZGre    G    T        0      0        2 
   4  chr4_99433314     ZHar    G    T        0      0        2 
   4  chr4_99433314   Sample    G    T        0      0        2 
   4  chr4_99435456     AAsi    G    T        0      0        2 
   4  chr4_99435456     AKia    G    T        0      0        2 
   4  chr4_99435456     AOna    G    T      0.5      1        2 
   4  chr4_99435456     ASom    G    T        0      0        2 
   4  chr4_99435456     HCab    G    T        0      0        2 
   4  chr4_99435456     HPrz    G    T        0      0        2 
   4  chr4_99435456     ZBoe    G    T        0      0        2 
   4  chr4_99435456     ZGre    G    T        0      0        2 
   4  chr4_99435456     ZHar    G    T        0      0        2 
   4  chr4_99435456   Sample    G    T        0      0        2 
   4  chr4_99451529     AAsi    T    C        0      0        2 
   4  chr4_99451529     AKia    T    C        0      0        2 
   4  chr4_99451529     AOna    T    C        0      0        2 
   4  chr4_99451529     ASom    T    C        0      0        2 
   4  chr4_99451529     HCab    T    C        0      0        2 
   4  chr4_99451529     HPrz    T    C        0      0        2 
   4  chr4_99451529     ZBoe    T    C      0.5      1        2 
   4  chr4_99451529     ZGre    T    C        0      0        2 
   4  chr4_99451529     ZHar    T    C        0      0        2 
   4  chr4_99451529   Sample    T    C        0      0        2 
   4  chr4_99454165     AAsi    A    G      0.5      1        2 
   4  chr4_99454165     AKia    A    G        0      0        2 
   4  chr4_99454165     AOna    A    G        0      0        2 
   4  chr4_99454165     ASom    A    G        0      0        2 
   4  chr4_99454165     HCab    A    G        0      0        2 
   4  chr4_99454165     HPrz    A    G        0      0        2 
   4  chr4_99454165     ZBoe    A    G        0      0        2 
   4  chr4_99454165     ZGre    A    G        0      0        2 
   4  chr4_99454165     ZHar    A    G        0      0        2 
   4  chr4_99454165   Sample    A    G        0      0        2 
   4  chr4_99465271     AAsi    T    C        0      0        2 
   4  chr4_99465271     AKia    T    C        0      0        2 
   4  chr4_99465271     AOna    T    C        0      0        2 
   4  chr4_99465271     ASom    T    C        0      0        2 
   4  chr4_99465271     HCab    T    C        0      0        2 
   4  chr4_99465271     HPrz    T    C        0      0        2 
   4  chr4_99465271     ZBoe    T    C        0      0        2 
   4  chr4_99465271     ZGre    T    C        0      0        2 
   4  chr4_99465271     ZHar    T    C        1      2        2 
   4  chr4_99465271   Sample    T    C        0      0        2 
   4  chr4_99483932     AAsi    A    G        0      0        2 
   4  chr4_99483932     AKia    A    G      0.5      1        2 
   4  chr4_99483932     AOna    A    G        0      0        2 
   4  chr4_99483932     ASom    A    G        0      0        2 
   4  chr4_99483932     HCab    A    G        0      0        2 
   4  chr4_99483932     HPrz    A    G        0      0        2 
   4  chr4_99483932     ZBoe    A    G        0      0        2 
   4  chr4_99483932     ZGre    A    G        0      0        2 
   4  chr4_99483932     ZHar    A    G        0      0        2 
   4  chr4_99483932   Sample    A    G        0      0        2 
   4  chr4_99484193     AAsi    T    C        0      0        2 
   4  chr4_99484193     AKia    T    C        0      0        2 
   4  chr4_99484193     AOna    T    C        0      0        2 
   4  chr4_99484193     ASom    T    C        0      0        2 
   4  chr4_99484193     HCab    T    C        0      0        2 
   4  chr4_99484193     HPrz    T    C        0      0        2 
   4  chr4_99484193     ZBoe    T    C        1      2        2 
   4  chr4_99484193     ZGre    T    C        1      2        2 
   4  chr4_99484193     ZHar    T    C        1      2        2 
   4  chr4_99484193   Sample    T    C        0      0        2 
   4  chr4_99490209     AAsi    C    T        0      0        2 
   4  chr4_99490209     AKia    C    T        0      0        2 
   4  chr4_99490209     AOna    C    T        0      0        2 
   4  chr4_99490209     ASom    C    T        0      0        2 
   4  chr4_99490209     HCab    C    T        1      2        2 
   4  chr4_99490209     HPrz    C    T        1      2        2 
   4  chr4_99490209     ZBoe    C    T        0      0        2 
   4  chr4_99490209     ZGre    C    T        0      0        2 
   4  chr4_99490209     ZHar    C    T        0      0        2 
   4  chr4_99490209   Sample    C    T        0      0        2 
   4  chr4_99493173     AAsi    A    G        0      0        2 
   4  chr4_99493173     AKia    A    G        0      0        2 
   4  chr4_99493173     AOna    A    G        0      0        2 
   4  chr4_99493173     ASom    A    G        0      0        2 
   4  chr4_99493173     HCab    A    G        0      0        2 
   4  chr4_99493173     HPrz    A    G        0      0        2 
   4  chr4_99493173     ZBoe    A    G      0.5      1        2 
   4  chr4_99493173     ZGre    A    G        0      0        2 
   4  chr4_99493173     ZHar    A    G        0      0        2 
   4  chr4_99493173   Sample    A    G        0      0        2 
   4  chr4_99493287     AAsi    C    A        1      2        2 
   4  chr4_99493287     AKia    C    A        0      0        2 
   4  chr4_99493287     AOna    C    A        0      0        2 
   4  chr4_99493287     ASom    C    A        1      2        2 
   4  chr4_99493287     HCab    C    A        0      0        2 
   4  chr4_99493287     HPrz    C    A        0      0        2 
   4  chr4_99493287     ZBoe    C    A        0      0        2 
   4  chr4_99493287     ZGre    C    A        0      0        2 
   4  chr4_99493287     ZHar    C    A        0      0        2 
   4  chr4_99493287   Sample    C    A        1      2        2 
   4  chr4_99494971     AAsi    T    C        0      0        2 
   4  chr4_99494971     AKia    T    C        0      0        2 
   4  chr4_99494971     AOna    T    C        0      0        2 
   4  chr4_99494971     ASom    T    C        0      0        2 
   4  chr4_99494971     HCab    T    C        0      0        2 
   4  chr4_99494971     HPrz    T    C        0      0        2 
   4  chr4_99494971     ZBoe    T    C        0      0        2 
   4  chr4_99494971     ZGre    T    C      0.5      1        2 
   4  chr4_99494971     ZHar    T    C        0      0        2 
   4  chr4_99494971   Sample    T    C        0      0        2 
   4  chr4_99497318     AAsi    A    T      0.5      1        2 
   4  chr4_99497318     AKia    A    T        0      0        2 
   4  chr4_99497318     AOna    A    T        0      0        2 
   4  chr4_99497318     ASom    A    T        0      0        2 
   4  chr4_99497318     HCab    A    T        0      0        2 
   4  chr4_99497318     HPrz    A    T        0      0        2 
   4  chr4_99497318     ZBoe    A    T        0      0        2 
   4  chr4_99497318     ZGre    A    T        0      0        2 
   4  chr4_99497318     ZHar    A    T        0      0        2 
   4  chr4_99497318   Sample    A    T        0      0        2 
   4  chr4_99500879     AAsi    G    T        1      2        2 
   4  chr4_99500879     AKia    G    T        0      0        2 
   4  chr4_99500879     AOna    G    T        0      0        2 
   4  chr4_99500879     ASom    G    T        1      2        2 
   4  chr4_99500879     HCab    G    T        0      0        2 
   4  chr4_99500879     HPrz    G    T        0      0        2 
   4  chr4_99500879     ZBoe    G    T        0      0        2 
   4  chr4_99500879     ZGre    G    T        0      0        2 
   4  chr4_99500879     ZHar    G    T        0      0        2 
   4  chr4_99500879   Sample    G    T        1      2        2 
   4  chr4_99517534     AAsi    A    T        0      0        2 
   4  chr4_99517534     AKia    A    T        0      0        2 
   4  chr4_99517534     AOna    A    T        0      0        2 
   4  chr4_99517534     ASom    A    T        0      0        2 
   4  chr4_99517534     HCab    A    T        1      2        2 
   4  chr4_99517534     HPrz    A    T        1      2        2 
   4  chr4_99517534     ZBoe    A    T        0      0        2 
   4  chr4_99517534     ZGre    A    T        0      0        2 
   4  chr4_99517534     ZHar    A    T        0      0        2 
   4  chr4_99517534   Sample    A    T        0      0        2 
   4  chr4_99520934     AAsi    T    C        0      0        2 
   4  chr4_99520934     AKia    T    C        0      0        2 
   4  chr4_99520934     AOna    T    C        0      0        2 
   4  chr4_99520934     ASom    T    C        0      0        2 
   4  chr4_99520934     HCab    T    C        0      0        2 
   4  chr4_99520934     HPrz    T    C        0      0        2 
   4  chr4_99520934     ZBoe    T    C        0      0        2 
   4  chr4_99520934     ZGre    T    C        1      2        2 
   4  chr4_99520934     ZHar    T    C        0      0        2 
   4  chr4_99520934   Sample    T    C        0      0        2 
   4  chr4_99522260     AAsi    G    A        0      0        2 
   4  chr4_99522260     AKia    G    A        1      2        2 
   4  chr4_99522260     AOna    G    A        1      2        2 
   4  chr4_99522260     ASom    G    A        0      0        2 
   4  chr4_99522260     HCab    G    A        0      0        2 
   4  chr4_99522260     HPrz    G    A        0      0        2 
   4  chr4_99522260     ZBoe    G    A        0      0        2 
   4  chr4_99522260     ZGre    G    A        0      0        2 
   4  chr4_99522260     ZHar    G    A        0      0        2 
   4  chr4_99522260   Sample    G    A        0      0        2 
   4  chr4_99531556     AAsi    G    A        0      0        2 
   4  chr4_99531556     AKia    G    A      0.5      1        2 
   4  chr4_99531556     AOna    G    A      0.5      1        2 
   4  chr4_99531556     ASom    G    A        0      0        2 
   4  chr4_99531556     HCab    G    A        0      0        2 
   4  chr4_99531556     HPrz    G    A        0      0        2 
   4  chr4_99531556     ZBoe    G    A        0      0        2 
   4  chr4_99531556     ZGre    G    A        0      0        2 
   4  chr4_99531556     ZHar    G    A        0      0        2 
   4  chr4_99531556   Sample    G    A        0      0        2 
   4  chr4_99547526     AAsi    T    G        0      0        2 
   4  chr4_99547526     AKia    T    G        0      0        2 
   4  chr4_99547526     AOna    T    G        0      0        2 
   4  chr4_99547526     ASom    T    G        0      0        2 
   4  chr4_99547526     HCab    T    G        0      0        2 
   4  chr4_99547526     HPrz    T    G      0.5      1        2 
   4  chr4_99547526     ZBoe    T    G        0      0        2 
   4  chr4_99547526     ZGre    T    G        0      0        2 
   4  chr4_99547526     ZHar    T    G        0      0        2 
   4  chr4_99547526   Sample    T    G        0      0        2 
   4  chr4_99554076     AAsi    T    C        0      0        2 
   4  chr4_99554076     AKia    T    C        0      0        2 
   4  chr4_99554076     AOna    T    C        0      0        2 
   4  chr4_99554076     ASom    T    C        0      0        2 
   4  chr4_99554076     HCab    T    C        0      0        2 
   4  chr4_99554076     HPrz    T    C        0      0        2 
   4  chr4_99554076     ZBoe    T    C        0      0        2 
   4  chr4_99554076     ZGre    T    C        0      0        2 
   4  chr4_99554076     ZHar    T    C      0.5      1        2 
   4  chr4_99554076   Sample    T    C        0      0        2 
   4  chr4_99575574     AAsi    A    G        0      0        2 
   4  chr4_99575574     AKia    A    G      0.5      1        2 
   4  chr4_99575574     AOna    A    G      0.5      1        2 
   4  chr4_99575574     ASom    A    G        0      0        2 
   4  chr4_99575574     HCab    A    G        0      0        2 
   4  chr4_99575574     HPrz    A    G        0      0        2 
   4  chr4_99575574     ZBoe    A    G        0      0        2 
   4  chr4_99575574     ZGre    A    G        0      0        2 
   4  chr4_99575574     ZHar    A    G        0      0        2 
   4  chr4_99575574   Sample    A    G        0      0        2 
   4  chr4_99582488     AAsi    A    G        0      0        2 
   4  chr4_99582488     AKia    A    G      0.5      1        2 
   4  chr4_99582488     AOna    A    G        1      2        2 
   4  chr4_99582488     ASom    A    G        0      0        2 
   4  chr4_99582488     HCab    A    G        0      0        2 
   4  chr4_99582488     HPrz    A    G        0      0        2 
   4  chr4_99582488     ZBoe    A    G        0      0        2 
   4  chr4_99582488     ZGre    A    G        0      0        2 
   4  chr4_99582488     ZHar    A    G        0      0        2 
   4  chr4_99582488   Sample    A    G        0      0        2 
   4  chr4_99582609     AAsi    G    A        0      0        2 
   4  chr4_99582609     AKia    G    A      0.5      1        2 
   4  chr4_99582609     AOna    G    A        1      2        2 
   4  chr4_99582609     ASom    G    A        0      0        2 
   4  chr4_99582609     HCab    G    A        1      2        2 
   4  chr4_99582609     HPrz    G    A        1      2        2 
   4  chr4_99582609     ZBoe    G    A        0      0        2 
   4  chr4_99582609     ZGre    G    A        0      0        2 
   4  chr4_99582609     ZHar    G    A        0      0        2 
   4  chr4_99582609   Sample    G    A        0      0        2 
   4  chr4_99586137     AAsi    G    A        0      0        2 
   4  chr4_99586137     AKia    G    A        0      0        2 
   4  chr4_99586137     AOna    G    A        0      0        2 
   4  chr4_99586137     ASom    G    A        0      0        2 
   4  chr4_99586137     HCab    G    A        0      0        2 
   4  chr4_99586137     HPrz    G    A        0      0        2 
   4  chr4_99586137     ZBoe    G    A        0      0        2 
   4  chr4_99586137     ZGre    G    A        1      2        2 
   4  chr4_99586137     ZHar    G    A      0.5      1        2 
   4  chr4_99586137   Sample    G    A        0      0        2 
   4  chr4_99587430     AAsi    G    C        0      0        2 
   4  chr4_99587430     AKia    G    C      0.5      1        2 
   4  chr4_99587430     AOna    G    C        0      0        2 
   4  chr4_99587430     ASom    G    C        0      0        2 
   4  chr4_99587430     HCab    G    C        0      0        2 
   4  chr4_99587430     HPrz    G    C        0      0        2 
   4  chr4_99587430     ZBoe    G    C        0      0        2 
   4  chr4_99587430     ZGre    G    C        0      0        2 
   4  chr4_99587430     ZHar    G    C        0      0        2 
   4  chr4_99587430   Sample    G    C        0      0        2 
   4  chr4_99587702     AAsi    C    G        0      0        2 
   4  chr4_99587702     AKia    C    G        0      0        2 
   4  chr4_99587702     AOna    C    G        0      0        2 
   4  chr4_99587702     ASom    C    G        0      0        2 
   4  chr4_99587702     HCab    C    G        0      0        2 
   4  chr4_99587702     HPrz    C    G      0.5      1        2 
   4  chr4_99587702     ZBoe    C    G        0      0        2 
   4  chr4_99587702     ZGre    C    G        0      0        2 
   4  chr4_99587702     ZHar    C    G        0      0        2 
   4  chr4_99587702   Sample    C    G        0      0        2 
   4  chr4_99589627     AAsi    T    A        0      0        2 
   4  chr4_99589627     AKia    T    A        0      0        2 
   4  chr4_99589627     AOna    T    A        0      0        2 
   4  chr4_99589627     ASom    T    A        0      0        2 
   4  chr4_99589627     HCab    T    A        0      0        2 
   4  chr4_99589627     HPrz    T    A        0      0        2 
   4  chr4_99589627     ZBoe    T    A        0      0        2 
   4  chr4_99589627     ZGre    T    A        1      2        2 
   4  chr4_99589627     ZHar    T    A        0      0        2 
   4  chr4_99589627   Sample    T    A        0      0        2 
   4  chr4_99592965     AAsi    A    G        0      0        2 
   4  chr4_99592965     AKia    A    G        0      0        2 
   4  chr4_99592965     AOna    A    G        0      0        2 
   4  chr4_99592965     ASom    A    G        0      0        2 
   4  chr4_99592965     HCab    A    G        0      0        2 
   4  chr4_99592965     HPrz    A    G        0      0        2 
   4  chr4_99592965     ZBoe    A    G        0      0        2 
   4  chr4_99592965     ZGre    A    G        1      2        2 
   4  chr4_99592965     ZHar    A    G        0      0        2 
   4  chr4_99592965   Sample    A    G        0      0        2 
   4  chr4_99617483     AAsi    G    C        1      2        2 
   4  chr4_99617483     AKia    G    C        0      0        2 
   4  chr4_99617483     AOna    G    C        0      0        2 
   4  chr4_99617483     ASom    G    C      0.5      1        2 
   4  chr4_99617483     HCab    G    C        0      0        2 
   4  chr4_99617483     HPrz    G    C        0      0        2 
   4  chr4_99617483     ZBoe    G    C        0      0        2 
   4  chr4_99617483     ZGre    G    C        0      0        2 
   4  chr4_99617483     ZHar    G    C        0      0        2 
   4  chr4_99617483   Sample    G    C        1      2        2 
   4  chr4_99619155     AAsi    T    C        0      0        2 
   4  chr4_99619155     AKia    T    C        0      0        2 
   4  chr4_99619155     AOna    T    C        0      0        2 
   4  chr4_99619155     ASom    T    C        0      0        2 
   4  chr4_99619155     HCab    T    C        1      2        2 
   4  chr4_99619155     HPrz    T    C        0      0        2 
   4  chr4_99619155     ZBoe    T    C        0      0        2 
   4  chr4_99619155     ZGre    T    C        0      0        2 
   4  chr4_99619155     ZHar    T    C        0      0        2 
   4  chr4_99619155   Sample    T    C        0      0        2 
   4  chr4_99630176     AAsi    C    A        0      0        2 
   4  chr4_99630176     AKia    C    A        0      0        2 
   4  chr4_99630176     AOna    C    A        0      0        2 
   4  chr4_99630176     ASom    C    A        0      0        2 
   4  chr4_99630176     HCab    C    A        0      0        2 
   4  chr4_99630176     HPrz    C    A        0      0        2 
   4  chr4_99630176     ZBoe    C    A      0.5      1        2 
   4  chr4_99630176     ZGre    C    A        0      0        2 
   4  chr4_99630176     ZHar    C    A        0      0        2 
   4  chr4_99630176   Sample    C    A        0      0        2 
   4  chr4_99631308     AAsi    G    A        0      0        2 
   4  chr4_99631308     AKia    G    A        0      0        2 
   4  chr4_99631308     AOna    G    A        0      0        2 
   4  chr4_99631308     ASom    G    A        0      0        2 
   4  chr4_99631308     HCab    G    A        0      0        2 
   4  chr4_99631308     HPrz    G    A        1      2        2 
   4  chr4_99631308     ZBoe    G    A        0      0        2 
   4  chr4_99631308     ZGre    G    A        0      0        2 
   4  chr4_99631308     ZHar    G    A        0      0        2 
   4  chr4_99631308   Sample    G    A        0      0        2 
   4  chr4_99656444     AAsi    T    G      0.5      1        2 
   4  chr4_99656444     AKia    T    G        0      0        2 
   4  chr4_99656444     AOna    T    G        0      0        2 
   4  chr4_99656444     ASom    T    G        0      0        2 
   4  chr4_99656444     HCab    T    G        0      0        2 
   4  chr4_99656444     HPrz    T    G        0      0        2 
   4  chr4_99656444     ZBoe    T    G        0      0        2 
   4  chr4_99656444     ZGre    T    G        0      0        2 
   4  chr4_99656444     ZHar    T    G        0      0        2 
   4  chr4_99656444   Sample    T    G        0      0        2 
   4  chr4_99662010     AAsi    T    C        0      0        2 
   4  chr4_99662010     AKia    T    C        0      0        2 
   4  chr4_99662010     AOna    T    C        0      0        2 
   4  chr4_99662010     ASom    T    C        0      0        2 
   4  chr4_99662010     HCab    T    C        1      2        2 
   4  chr4_99662010     HPrz    T    C        1      2        2 
   4  chr4_99662010     ZBoe    T    C        0      0        2 
   4  chr4_99662010     ZGre    T    C        0      0        2 
   4  chr4_99662010     ZHar    T    C        0      0        2 
   4  chr4_99662010   Sample    T    C        0      0        2 
   4  chr4_99676709     AAsi    G    A        0      0        2 
   4  chr4_99676709     AKia    G    A        0      0        2 
   4  chr4_99676709     AOna    G    A        0      0        2 
   4  chr4_99676709     ASom    G    A        0      0        2 
   4  chr4_99676709     HCab    G    A        1      2        2 
   4  chr4_99676709     HPrz    G    A        1      2        2 
   4  chr4_99676709     ZBoe    G    A        0      0        2 
   4  chr4_99676709     ZGre    G    A        0      0        2 
   4  chr4_99676709     ZHar    G    A        0      0        2 
   4  chr4_99676709   Sample    G    A        0      0        2 
   4  chr4_99683609     AAsi    A    G        0      0        2 
   4  chr4_99683609     AKia    A    G        0      0        2 
   4  chr4_99683609     AOna    A    G        0      0        2 
   4  chr4_99683609     ASom    A    G        0      0        2 
   4  chr4_99683609     HCab    A    G        0      0        2 
   4  chr4_99683609     HPrz    A    G        0      0        2 
   4  chr4_99683609     ZBoe    A    G        0      0        2 
   4  chr4_99683609     ZGre    A    G        0      0        2 
   4  chr4_99683609     ZHar    A    G        1      2        2 
   4  chr4_99683609   Sample    A    G        0      0        2 
   4  chr4_99689481     AAsi    C    T        0      0        2 
   4  chr4_99689481     AKia    C    T        0      0        2 
   4  chr4_99689481     AOna    C    T      0.5      1        2 
   4  chr4_99689481     ASom    C    T        0      0        2 
   4  chr4_99689481     HCab    C    T        0      0        2 
   4  chr4_99689481     HPrz    C    T        0      0        2 
   4  chr4_99689481     ZBoe    C    T        0      0        2 
   4  chr4_99689481     ZGre    C    T        0      0        2 
   4  chr4_99689481     ZHar    C    T        0      0        2 
   4  chr4_99689481   Sample    C    T        0      0        2 
   4  chr4_99690956     AAsi    A    T        0      0        2 
   4  chr4_99690956     AKia    A    T        0      0        2 
   4  chr4_99690956     AOna    A    T        0      0        2 
   4  chr4_99690956     ASom    A    T        0      0        2 
   4  chr4_99690956     HCab    A    T        0      0        2 
   4  chr4_99690956     HPrz    A    T        0      0        2 
   4  chr4_99690956     ZBoe    A    T        0      0        2 
   4  chr4_99690956     ZGre    A    T        0      0        2 
   4  chr4_99690956     ZHar    A    T        1      2        2 
   4  chr4_99690956   Sample    A    T        0      0        2 
   4  chr4_99692491     AAsi    T    C        0      0        2 
   4  chr4_99692491     AKia    T    C        0      0        2 
   4  chr4_99692491     AOna    T    C        0      0        2 
   4  chr4_99692491     ASom    T    C        0      0        2 
   4  chr4_99692491     HCab    T    C        0      0        2 
   4  chr4_99692491     HPrz    T    C        0      0        2 
   4  chr4_99692491     ZBoe    T    C        0      0        2 
   4  chr4_99692491     ZGre    T    C        0      0        2 
   4  chr4_99692491     ZHar    T    C        1      2        2 
   4  chr4_99692491   Sample    T    C        0      0        2 
   4  chr4_99713381     AAsi    T    A        0      0        2 
   4  chr4_99713381     AKia    T    A        0      0        2 
   4  chr4_99713381     AOna    T    A        0      0        2 
   4  chr4_99713381     ASom    T    A        0      0        2 
   4  chr4_99713381     HCab    T    A        0      0        2 
   4  chr4_99713381     HPrz    T    A      0.5      1        2 
   4  chr4_99713381     ZBoe    T    A        0      0        2 
   4  chr4_99713381     ZGre    T    A        0      0        2 
   4  chr4_99713381     ZHar    T    A        0      0        2 
   4  chr4_99713381   Sample    T    A        0      0        2 
   4  chr4_99724966     AAsi    A    G        0      0        2 
   4  chr4_99724966     AKia    A    G        0      0        2 
   4  chr4_99724966     AOna    A    G        0      0        2 
   4  chr4_99724966     ASom    A    G        0      0        2 
   4  chr4_99724966     HCab    A    G        0      0        2 
   4  chr4_99724966     HPrz    A    G        0      0        2 
   4  chr4_99724966     ZBoe    A    G        0      0        2 
   4  chr4_99724966     ZGre    A    G        0      0        2 
   4  chr4_99724966     ZHar    A    G      0.5      1        2 
   4  chr4_99724966   Sample    A    G        0      0        2 
   4  chr4_99727882     AAsi    T    C        0      0        2 
   4  chr4_99727882     AKia    T    C        0      0        2 
   4  chr4_99727882     AOna    T    C        0      0        2 
   4  chr4_99727882     ASom    T    C        0      0        2 
   4  chr4_99727882     HCab    T    C        1      2        2 
   4  chr4_99727882     HPrz    T    C        1      2        2 
   4  chr4_99727882     ZBoe    T    C        0      0        2 
   4  chr4_99727882     ZGre    T    C        0      0        2 
   4  chr4_99727882     ZHar    T    C        0      0        2 
   4  chr4_99727882   Sample    T    C        0      0        2 
   4  chr4_99733876     AAsi    A    G        0      0        2 
   4  chr4_99733876     AKia    A    G        0      0        2 
   4  chr4_99733876     AOna    A    G        0      0        2 
   4  chr4_99733876     ASom    A    G        0      0        2 
   4  chr4_99733876     HCab    A    G        0      0        2 
   4  chr4_99733876     HPrz    A    G        0      0        2 
   4  chr4_99733876     ZBoe    A    G      0.5      1        2 
   4  chr4_99733876     ZGre    A    G        0      0        2 
   4  chr4_99733876     ZHar    A    G        0      0        2 
   4  chr4_99733876   Sample    A    G        0      0        2 
   4  chr4_99748181     AAsi    C    T        0      0        2 
   4  chr4_99748181     AKia    C    T        0      0        2 
   4  chr4_99748181     AOna    C    T      0.5      1        2 
   4  chr4_99748181     ASom    C    T        0      0        2 
   4  chr4_99748181     HCab    C    T        0      0        2 
   4  chr4_99748181     HPrz    C    T        0      0        2 
   4  chr4_99748181     ZBoe    C    T        0      0        2 
   4  chr4_99748181     ZGre    C    T        0      0        2 
   4  chr4_99748181     ZHar    C    T        0      0        2 
   4  chr4_99748181   Sample    C    T        0      0        2 
   4  chr4_99750840     AAsi    T    G        0      0        2 
   4  chr4_99750840     AKia    T    G        0      0        2 
   4  chr4_99750840     AOna    T    G        0      0        2 
   4  chr4_99750840     ASom    T    G        0      0        2 
   4  chr4_99750840     HCab    T    G        0      0        2 
   4  chr4_99750840     HPrz    T    G        0      0        2 
   4  chr4_99750840     ZBoe    T    G      0.5      1        2 
   4  chr4_99750840     ZGre    T    G        0      0        2 
   4  chr4_99750840     ZHar    T    G        0      0        2 
   4  chr4_99750840   Sample    T    G        0      0        2 
   4  chr4_99755665     AAsi    G    A        0      0        2 
   4  chr4_99755665     AKia    G    A        0      0        2 
   4  chr4_99755665     AOna    G    A        0      0        2 
   4  chr4_99755665     ASom    G    A        0      0        2 
   4  chr4_99755665     HCab    G    A        1      2        2 
   4  chr4_99755665     HPrz    G    A        1      2        2 
   4  chr4_99755665     ZBoe    G    A        0      0        2 
   4  chr4_99755665     ZGre    G    A        0      0        2 
   4  chr4_99755665     ZHar    G    A        0      0        2 
   4  chr4_99755665   Sample    G    A        0      0        2 
   4  chr4_99756881     AAsi    T    C        0      0        2 
   4  chr4_99756881     AKia    T    C        0      0        2 
   4  chr4_99756881     AOna    T    C        0      0        2 
   4  chr4_99756881     ASom    T    C        0      0        2 
   4  chr4_99756881     HCab    T    C      0.5      1        2 
   4  chr4_99756881     HPrz    T    C        0      0        2 
   4  chr4_99756881     ZBoe    T    C        0      0        2 
   4  chr4_99756881     ZGre    T    C        0      0        2 
   4  chr4_99756881     ZHar    T    C        0      0        2 
   4  chr4_99756881   Sample    T    C        0      0        2 
   4  chr4_99761086     AAsi    G    T        0      0        2 
   4  chr4_99761086     AKia    G    T        0      0        2 
   4  chr4_99761086     AOna    G    T        0      0        2 
   4  chr4_99761086     ASom    G    T        0      0        2 
   4  chr4_99761086     HCab    G    T      0.5      1        2 
   4  chr4_99761086     HPrz    G    T        0      0        2 
   4  chr4_99761086     ZBoe    G    T        0      0        2 
   4  chr4_99761086     ZGre    G    T        0      0        2 
   4  chr4_99761086     ZHar    G    T        0      0        2 
   4  chr4_99761086   Sample    G    T        0      0        2 
   4  chr4_99763997     AAsi    A    G        0      0        2 
   4  chr4_99763997     AKia    A    G        0      0        2 
   4  chr4_99763997     AOna    A    G        0      0        2 
   4  chr4_99763997     ASom    A    G        0      0        2 
   4  chr4_99763997     HCab    A    G        1      2        2 
   4  chr4_99763997     HPrz    A    G        1      2        2 
   4  chr4_99763997     ZBoe    A    G        0      0        2 
   4  chr4_99763997     ZGre    A    G        0      0        2 
   4  chr4_99763997     ZHar    A    G        0      0        2 
   4  chr4_99763997   Sample    A    G        0      0        2 
   4  chr4_99764289     AAsi    T    C        0      0        2 
   4  chr4_99764289     AKia    T    C        0      0        2 
   4  chr4_99764289     AOna    T    C        0      0        2 
   4  chr4_99764289     ASom    T    C        0      0        2 
   4  chr4_99764289     HCab    T    C        1      2        2 
   4  chr4_99764289     HPrz    T    C        1      2        2 
   4  chr4_99764289     ZBoe    T    C        0      0        2 
   4  chr4_99764289     ZGre    T    C        0      0        2 
   4  chr4_99764289     ZHar    T    C        0      0        2 
   4  chr4_99764289   Sample    T    C        0      0        2 
   4  chr4_99767198     AAsi    T    C        0      0        2 
   4  chr4_99767198     AKia    T    C        1      2        2 
   4  chr4_99767198     AOna    T    C      0.5      1        2 
   4  chr4_99767198     ASom    T    C        0      0        2 
   4  chr4_99767198     HCab    T    C        0      0        2 
   4  chr4_99767198     HPrz    T    C        0      0        2 
   4  chr4_99767198     ZBoe    T    C        1      2        2 
   4  chr4_99767198     ZGre    T    C        0      0        2 
   4  chr4_99767198     ZHar    T    C        1      2        2 
   4  chr4_99767198   Sample    T    C        0      0        2 
   4  chr4_99767223     AAsi    G    T        0      0        2 
   4  chr4_99767223     AKia    G    T        0      0        2 
   4  chr4_99767223     AOna    G    T      0.5      1        2 
   4  chr4_99767223     ASom    G    T        0      0        2 
   4  chr4_99767223     HCab    G    T        0      0        2 
   4  chr4_99767223     HPrz    G    T        0      0        2 
   4  chr4_99767223     ZBoe    G    T        0      0        2 
   4  chr4_99767223     ZGre    G    T        0      0        2 
   4  chr4_99767223     ZHar    G    T        0      0        2 
   4  chr4_99767223   Sample    G    T        0      0        2 
   4  chr4_99776188     AAsi    G    T        0      0        2 
   4  chr4_99776188     AKia    G    T        0      0        2 
   4  chr4_99776188     AOna    G    T        0      0        2 
   4  chr4_99776188     ASom    G    T        0      0        2 
   4  chr4_99776188     HCab    G    T        1      2        2 
   4  chr4_99776188     HPrz    G    T        1      2        2 
   4  chr4_99776188     ZBoe    G    T        0      0        2 
   4  chr4_99776188     ZGre    G    T        0      0        2 
   4  chr4_99776188     ZHar    G    T        0      0        2 
   4  chr4_99776188   Sample    G    T        0      0        2 
   4  chr4_99784411     AAsi    C    G        0      0        2 
   4  chr4_99784411     AKia    C    G        0      0        2 
   4  chr4_99784411     AOna    C    G        0      0        2 
   4  chr4_99784411     ASom    C    G        0      0        2 
   4  chr4_99784411     HCab    C    G        0      0        2 
   4  chr4_99784411     HPrz    C    G        0      0        2 
   4  chr4_99784411     ZBoe    C    G      0.5      1        2 
   4  chr4_99784411     ZGre    C    G        0      0        2 
   4  chr4_99784411     ZHar    C    G        0      0        2 
   4  chr4_99784411   Sample    C    G        0      0        2 
   4  chr4_99784880     AAsi    C    T        0      0        2 
   4  chr4_99784880     AKia    C    T        0      0        2 
   4  chr4_99784880     AOna    C    T        0      0        2 
   4  chr4_99784880     ASom    C    T        0      0        2 
   4  chr4_99784880     HCab    C    T        1      2        2 
   4  chr4_99784880     HPrz    C    T        1      2        2 
   4  chr4_99784880     ZBoe    C    T        0      0        2 
   4  chr4_99784880     ZGre    C    T        0      0        2 
   4  chr4_99784880     ZHar    C    T        0      0        2 
   4  chr4_99784880   Sample    C    T        0      0        2 
   4  chr4_99789120     AAsi    T    G        0      0        2 
   4  chr4_99789120     AKia    T    G        0      0        2 
   4  chr4_99789120     AOna    T    G      0.5      1        2 
   4  chr4_99789120     ASom    T    G        0      0        2 
   4  chr4_99789120     HCab    T    G        0      0        2 
   4  chr4_99789120     HPrz    T    G        0      0        2 
   4  chr4_99789120     ZBoe    T    G        0      0        2 
   4  chr4_99789120     ZGre    T    G        0      0        2 
   4  chr4_99789120     ZHar    T    G        0      0        2 
   4  chr4_99789120   Sample    T    G        0      0        2 
   4  chr4_99793661     AAsi    C    G        0      0        2 
   4  chr4_99793661     AKia    C    G        0      0        2 
   4  chr4_99793661     AOna    C    G        0      0        2 
   4  chr4_99793661     ASom    C    G        0      0        2 
   4  chr4_99793661     HCab    C    G        1      2        2 
   4  chr4_99793661     HPrz    C    G        1      2        2 
   4  chr4_99793661     ZBoe    C    G        0      0        2 
   4  chr4_99793661     ZGre    C    G        0      0        2 
   4  chr4_99793661     ZHar    C    G        0      0        2 
   4  chr4_99793661   Sample    C    G        0      0        2 
   4  chr4_99811383     AAsi    A    G        0      0        2 
   4  chr4_99811383     AKia    A    G        0      0        2 
   4  chr4_99811383     AOna    A    G        0      0        2 
   4  chr4_99811383     ASom    A    G        0      0        2 
   4  chr4_99811383     HCab    A    G        0      0        2 
   4  chr4_99811383     HPrz    A    G        0      0        2 
   4  chr4_99811383     ZBoe    A    G      0.5      1        2 
   4  chr4_99811383     ZGre    A    G        0      0        2 
   4  chr4_99811383     ZHar    A    G        0      0        2 
   4  chr4_99811383   Sample    A    G        0      0        2 
   4  chr4_99821013     AAsi    A    G        0      0        2 
   4  chr4_99821013     AKia    A    G        0      0        2 
   4  chr4_99821013     AOna    A    G        0      0        2 
   4  chr4_99821013     ASom    A    G        0      0        2 
   4  chr4_99821013     HCab    A    G        0      0        2 
   4  chr4_99821013     HPrz    A    G      0.5      1        2 
   4  chr4_99821013     ZBoe    A    G        0      0        2 
   4  chr4_99821013     ZGre    A    G        0      0        2 
   4  chr4_99821013     ZHar    A    G        0      0        2 
   4  chr4_99821013   Sample    A    G        0      0        2 
   4  chr4_99823674     AAsi    C    T        0      0        2 
   4  chr4_99823674     AKia    C    T        0      0        2 
   4  chr4_99823674     AOna    C    T        0      0        2 
   4  chr4_99823674     ASom    C    T        0      0        2 
   4  chr4_99823674     HCab    C    T        0      0        2 
   4  chr4_99823674     HPrz    C    T      0.5      1        2 
   4  chr4_99823674     ZBoe    C    T        0      0        2 
   4  chr4_99823674     ZGre    C    T        0      0        2 
   4  chr4_99823674     ZHar    C    T        0      0        2 
   4  chr4_99823674   Sample    C    T        0      0        2 
   4  chr4_99826699     AAsi    T    C        0      0        2 
   4  chr4_99826699     AKia    T    C        0      0        2 
   4  chr4_99826699     AOna    T    C        0      0        2 
   4  chr4_99826699     ASom    T    C        0      0        2 
   4  chr4_99826699     HCab    T    C        0      0        2 
   4  chr4_99826699     HPrz    T    C        0      0        2 
   4  chr4_99826699     ZBoe    T    C        0      0        2 
   4  chr4_99826699     ZGre    T    C        1      2        2 
   4  chr4_99826699     ZHar    T    C        0      0        2 
   4  chr4_99826699   Sample    T    C        0      0        2 
   4  chr4_99827258     AAsi    T    C        0      0        2 
   4  chr4_99827258     AKia    T    C        0      0        2 
   4  chr4_99827258     AOna    T    C        0      0        2 
   4  chr4_99827258     ASom    T    C        0      0        2 
   4  chr4_99827258     HCab    T    C        0      0        2 
   4  chr4_99827258     HPrz    T    C      0.5      1        2 
   4  chr4_99827258     ZBoe    T    C        0      0        2 
   4  chr4_99827258     ZGre    T    C        0      0        2 
   4  chr4_99827258     ZHar    T    C        0      0        2 
   4  chr4_99827258   Sample    T    C        0      0        2 
   4  chr4_99828507     AAsi    G    T        0      0        2 
   4  chr4_99828507     AKia    G    T        0      0        2 
   4  chr4_99828507     AOna    G    T        0      0        2 
   4  chr4_99828507     ASom    G    T        0      0        2 
   4  chr4_99828507     HCab    G    T        0      0        2 
   4  chr4_99828507     HPrz    G    T        0      0        2 
   4  chr4_99828507     ZBoe    G    T        1      2        2 
   4  chr4_99828507     ZGre    G    T        1      2        2 
   4  chr4_99828507     ZHar    G    T        0      0        2 
   4  chr4_99828507   Sample    G    T        0      0        2 
   4  chr4_99829538     AAsi    A    G        0      0        2 
   4  chr4_99829538     AKia    A    G        0      0        2 
   4  chr4_99829538     AOna    A    G        0      0        2 
   4  chr4_99829538     ASom    A    G        0      0        2 
   4  chr4_99829538     HCab    A    G        1      2        2 
   4  chr4_99829538     HPrz    A    G      0.5      1        2 
   4  chr4_99829538     ZBoe    A    G        0      0        2 
   4  chr4_99829538     ZGre    A    G        0      0        2 
   4  chr4_99829538     ZHar    A    G        0      0        2 
   4  chr4_99829538   Sample    A    G        0      0        2 
   4  chr4_99830672     AAsi    G    A        0      0        2 
   4  chr4_99830672     AKia    G    A        0      0        2 
   4  chr4_99830672     AOna    G    A        0      0        2 
   4  chr4_99830672     ASom    G    A        0      0        2 
   4  chr4_99830672     HCab    G    A        0      0        2 
   4  chr4_99830672     HPrz    G    A        0      0        2 
   4  chr4_99830672     ZBoe    G    A        0      0        2 
   4  chr4_99830672     ZGre    G    A        1      2        2 
   4  chr4_99830672     ZHar    G    A        0      0        2 
   4  chr4_99830672   Sample    G    A        0      0        2 
   4  chr4_99845179     AAsi    T    C        0      0        2 
   4  chr4_99845179     AKia    T    C        1      2        2 
   4  chr4_99845179     AOna    T    C      0.5      1        2 
   4  chr4_99845179     ASom    T    C        0      0        2 
   4  chr4_99845179     HCab    T    C        0      0        2 
   4  chr4_99845179     HPrz    T    C        0      0        2 
   4  chr4_99845179     ZBoe    T    C        0      0        2 
   4  chr4_99845179     ZGre    T    C        0      0        2 
   4  chr4_99845179     ZHar    T    C        0      0        2 
   4  chr4_99845179   Sample    T    C        0      0        2 
   4  chr4_99855562     AAsi    A    G        0      0        2 
   4  chr4_99855562     AKia    A    G        0      0        2 
   4  chr4_99855562     AOna    A    G        0      0        2 
   4  chr4_99855562     ASom    A    G        0      0        2 
   4  chr4_99855562     HCab    A    G        0      0        2 
   4  chr4_99855562     HPrz    A    G        0      0        2 
   4  chr4_99855562     ZBoe    A    G        0      0        2 
   4  chr4_99855562     ZGre    A    G        0      0        2 
   4  chr4_99855562     ZHar    A    G        1      2        2 
   4  chr4_99855562   Sample    A    G        0      0        2 
   4  chr4_99859467     AAsi    T    C      0.5      1        2 
   4  chr4_99859467     AKia    T    C        0      0        2 
   4  chr4_99859467     AOna    T    C        0      0        2 
   4  chr4_99859467     ASom    T    C        0      0        2 
   4  chr4_99859467     HCab    T    C        0      0        2 
   4  chr4_99859467     HPrz    T    C        0      0        2 
   4  chr4_99859467     ZBoe    T    C        0      0        2 
   4  chr4_99859467     ZGre    T    C        0      0        2 
   4  chr4_99859467     ZHar    T    C        0      0        2 
   4  chr4_99859467   Sample    T    C        0      0        2 
   4  chr4_99866170     AAsi    G    A        0      0        2 
   4  chr4_99866170     AKia    G    A        0      0        2 
   4  chr4_99866170     AOna    G    A        0      0        2 
   4  chr4_99866170     ASom    G    A        0      0        2 
   4  chr4_99866170     HCab    G    A        0      0        2 
   4  chr4_99866170     HPrz    G    A        0      0        2 
   4  chr4_99866170     ZBoe    G    A        0      0        2 
   4  chr4_99866170     ZGre    G    A        0      0        2 
   4  chr4_99866170     ZHar    G    A        1      2        2 
   4  chr4_99866170   Sample    G    A        0      0        2 
   4  chr4_99866371     AAsi    T    C        0      0        2 
   4  chr4_99866371     AKia    T    C        0      0        2 
   4  chr4_99866371     AOna    T    C        0      0        2 
   4  chr4_99866371     ASom    T    C        0      0        2 
   4  chr4_99866371     HCab    T    C        1      2        2 
   4  chr4_99866371     HPrz    T    C        1      2        2 
   4  chr4_99866371     ZBoe    T    C        0      0        2 
   4  chr4_99866371     ZGre    T    C        0      0        2 
   4  chr4_99866371     ZHar    T    C        0      0        2 
   4  chr4_99866371   Sample    T    C        0      0        2 
   4  chr4_99868591     AAsi    G    A        0      0        2 
   4  chr4_99868591     AKia    G    A        0      0        2 
   4  chr4_99868591     AOna    G    A      0.5      1        2 
   4  chr4_99868591     ASom    G    A        0      0        2 
   4  chr4_99868591     HCab    G    A        0      0        2 
   4  chr4_99868591     HPrz    G    A        0      0        2 
   4  chr4_99868591     ZBoe    G    A        0      0        2 
   4  chr4_99868591     ZGre    G    A        0      0        2 
   4  chr4_99868591     ZHar    G    A        0      0        2 
   4  chr4_99868591   Sample    G    A        0      0        2 
   4  chr4_99870913     AAsi    A    G        0      0        2 
   4  chr4_99870913     AKia    A    G        0      0        2 
   4  chr4_99870913     AOna    A    G      0.5      1        2 
   4  chr4_99870913     ASom    A    G        0      0        2 
   4  chr4_99870913     HCab    A    G        0      0        2 
   4  chr4_99870913     HPrz    A    G        0      0        2 
   4  chr4_99870913     ZBoe    A    G        0      0        2 
   4  chr4_99870913     ZGre    A    G        0      0        2 
   4  chr4_99870913     ZHar    A    G        0      0        2 
   4  chr4_99870913   Sample    A    G        0      0        2 
   4  chr4_99879669     AAsi    G    A        0      0        2 
   4  chr4_99879669     AKia    G    A        0      0        2 
   4  chr4_99879669     AOna    G    A        0      0        2 
   4  chr4_99879669     ASom    G    A        0      0        2 
   4  chr4_99879669     HCab    G    A        1      2        2 
   4  chr4_99879669     HPrz    G    A        1      2        2 
   4  chr4_99879669     ZBoe    G    A        0      0        2 
   4  chr4_99879669     ZGre    G    A        0      0        2 
   4  chr4_99879669     ZHar    G    A        0      0        2 
   4  chr4_99879669   Sample    G    A        0      0        2 
   4  chr4_99892142     AAsi    A    C        0      0        2 
   4  chr4_99892142     AKia    A    C        0      0        2 
   4  chr4_99892142     AOna    A    C        0      0        2 
   4  chr4_99892142     ASom    A    C        0      0        2 
   4  chr4_99892142     HCab    A    C        1      2        2 
   4  chr4_99892142     HPrz    A    C        1      2        2 
   4  chr4_99892142     ZBoe    A    C        0      0        2 
   4  chr4_99892142     ZGre    A    C        0      0        2 
   4  chr4_99892142     ZHar    A    C        0      0        2 
   4  chr4_99892142   Sample    A    C        0      0        2 
   4  chr4_99896439     AAsi    A    C        0      0        2 
   4  chr4_99896439     AKia    A    C        0      0        2 
   4  chr4_99896439     AOna    A    C        0      0        2 
   4  chr4_99896439     ASom    A    C        0      0        2 
   4  chr4_99896439     HCab    A    C        0      0        2 
   4  chr4_99896439     HPrz    A    C      0.5      1        2 
   4  chr4_99896439     ZBoe    A    C        0      0        2 
   4  chr4_99896439     ZGre    A    C        0      0        2 
   4  chr4_99896439     ZHar    A    C        0      0        2 
   4  chr4_99896439   Sample    A    C        0      0        2 
   4  chr4_99898280     AAsi    A    G        0      0        2 
   4  chr4_99898280     AKia    A    G        0      0        2 
   4  chr4_99898280     AOna    A    G        0      0        2 
   4  chr4_99898280     ASom    A    G        0      0        2 
   4  chr4_99898280     HCab    A    G        0      0        2 
   4  chr4_99898280     HPrz    A    G        0      0        2 
   4  chr4_99898280     ZBoe    A    G      0.5      1        2 
   4  chr4_99898280     ZGre    A    G        0      0        2 
   4  chr4_99898280     ZHar    A    G        0      0        2 
   4  chr4_99898280   Sample    A    G        0      0        2 
   4  chr4_99910210     AAsi    G    A        0      0        2 
   4  chr4_99910210     AKia    G    A        0      0        2 
   4  chr4_99910210     AOna    G    A        0      0        2 
   4  chr4_99910210     ASom    G    A        0      0        2 
   4  chr4_99910210     HCab    G    A        0      0        2 
   4  chr4_99910210     HPrz    G    A        0      0        2 
   4  chr4_99910210     ZBoe    G    A        1      2        2 
   4  chr4_99910210     ZGre    G    A        0      0        2 
   4  chr4_99910210     ZHar    G    A        0      0        2 
   4  chr4_99910210   Sample    G    A        0      0        2 
   4  chr4_99911924     AAsi    G    A        0      0        2 
   4  chr4_99911924     AKia    G    A        0      0        2 
   4  chr4_99911924     AOna    G    A        0      0        2 
   4  chr4_99911924     ASom    G    A        0      0        2 
   4  chr4_99911924     HCab    G    A        0      0        2 
   4  chr4_99911924     HPrz    G    A        0      0        2 
   4  chr4_99911924     ZBoe    G    A        0      0        2 
   4  chr4_99911924     ZGre    G    A        0      0        2 
   4  chr4_99911924     ZHar    G    A        1      2        2 
   4  chr4_99911924   Sample    G    A        0      0        2 
   4  chr4_99915665     AAsi    C    T        0      0        2 
   4  chr4_99915665     AKia    C    T        0      0        2 
   4  chr4_99915665     AOna    C    T        0      0        2 
   4  chr4_99915665     ASom    C    T        0      0        2 
   4  chr4_99915665     HCab    C    T      0.5      1        2 
   4  chr4_99915665     HPrz    C    T      0.5      1        2 
   4  chr4_99915665     ZBoe    C    T        0      0        2 
   4  chr4_99915665     ZGre    C    T        0      0        2 
   4  chr4_99915665     ZHar    C    T        0      0        2 
   4  chr4_99915665   Sample    C    T        0      0        2 
   4  chr4_99916535     AAsi    A    C        0      0        2 
   4  chr4_99916535     AKia    A    C        0      0        2 
   4  chr4_99916535     AOna    A    C        0      0        2 
   4  chr4_99916535     ASom    A    C        0      0        2 
   4  chr4_99916535     HCab    A    C        1      2        2 
   4  chr4_99916535     HPrz    A    C        1      2        2 
   4  chr4_99916535     ZBoe    A    C        0      0        2 
   4  chr4_99916535     ZGre    A    C        0      0        2 
   4  chr4_99916535     ZHar    A    C        0      0        2 
   4  chr4_99916535   Sample    A    C        0      0        2 
   4  chr4_99919086     AAsi    T    C        0      0        2 
   4  chr4_99919086     AKia    T    C        0      0        2 
   4  chr4_99919086     AOna    T    C        0      0        2 
   4  chr4_99919086     ASom    T    C        0      0        2 
   4  chr4_99919086     HCab    T    C        1      2        2 
   4  chr4_99919086     HPrz    T    C        1      2        2 
   4  chr4_99919086     ZBoe    T    C        0      0        2 
   4  chr4_99919086     ZGre    T    C        0      0        2 
   4  chr4_99919086     ZHar    T    C        0      0        2 
   4  chr4_99919086   Sample    T    C        0      0        2 
   4  chr4_99928223     AAsi    G    A        1      2        2 
   4  chr4_99928223     AKia    G    A        0      0        2 
   4  chr4_99928223     AOna    G    A        0      0        2 
   4  chr4_99928223     ASom    G    A      0.5      1        2 
   4  chr4_99928223     HCab    G    A        0      0        2 
   4  chr4_99928223     HPrz    G    A        0      0        2 
   4  chr4_99928223     ZBoe    G    A        0      0        2 
   4  chr4_99928223     ZGre    G    A        0      0        2 
   4  chr4_99928223     ZHar    G    A        0      0        2 
   4  chr4_99928223   Sample    G    A        1      2        2 
   4  chr4_99934896     AAsi    T    C        0      0        2 
   4  chr4_99934896     AKia    T    C        0      0        2 
   4  chr4_99934896     AOna    T    C        0      0        2 
   4  chr4_99934896     ASom    T    C        0      0        2 
   4  chr4_99934896     HCab    T    C        1      2        2 
   4  chr4_99934896     HPrz    T    C        1      2        2 
   4  chr4_99934896     ZBoe    T    C        0      0        2 
   4  chr4_99934896     ZGre    T    C        0      0        2 
   4  chr4_99934896     ZHar    T    C        0      0        2 
   4  chr4_99934896   Sample    T    C        0      0        2 
   4  chr4_99947796     AAsi    G    A        0      0        2 
   4  chr4_99947796     AKia    G    A        0      0        2 
   4  chr4_99947796     AOna    G    A        0      0        2 
   4  chr4_99947796     ASom    G    A        0      0        2 
   4  chr4_99947796     HCab    G    A        1      2        2 
   4  chr4_99947796     HPrz    G    A        1      2        2 
   4  chr4_99947796     ZBoe    G    A        0      0        2 
   4  chr4_99947796     ZGre    G    A        0      0        2 
   4  chr4_99947796     ZHar    G    A        0      0        2 
   4  chr4_99947796   Sample    G    A        0      0        2 
   4  chr4_99950435     AAsi    G    T        0      0        2 
   4  chr4_99950435     AKia    G    T        0      0        2 
   4  chr4_99950435     AOna    G    T        0      0        2 
   4  chr4_99950435     ASom    G    T        0      0        2 
   4  chr4_99950435     HCab    G    T        0      0        2 
   4  chr4_99950435     HPrz    G    T        0      0        2 
   4  chr4_99950435     ZBoe    G    T        0      0        2 
   4  chr4_99950435     ZGre    G    T      0.5      1        2 
   4  chr4_99950435     ZHar    G    T        0      0        2 
   4  chr4_99950435   Sample    G    T        0      0        2 
   4  chr4_99951424     AAsi    T    C        0      0        2 
   4  chr4_99951424     AKia    T    C        0      0        2 
   4  chr4_99951424     AOna    T    C        0      0        2 
   4  chr4_99951424     ASom    T    C        1      2        2 
   4  chr4_99951424     HCab    T    C        0      0        2 
   4  chr4_99951424     HPrz    T    C        0      0        2 
   4  chr4_99951424     ZBoe    T    C        0      0        2 
   4  chr4_99951424     ZGre    T    C        0      0        2 
   4  chr4_99951424     ZHar    T    C        0      0        2 
   4  chr4_99951424   Sample    T    C        0      0        2 
   4  chr4_99956445     AAsi    C    T        0      0        2 
   4  chr4_99956445     AKia    C    T        0      0        2 
   4  chr4_99956445     AOna    C    T        0      0        2 
   4  chr4_99956445     ASom    C    T        0      0        2 
   4  chr4_99956445     HCab    C    T        0      0        2 
   4  chr4_99956445     HPrz    C    T        0      0        2 
   4  chr4_99956445     ZBoe    C    T        0      0        2 
   4  chr4_99956445     ZGre    C    T        1      2        2 
   4  chr4_99956445     ZHar    C    T        0      0        2 
   4  chr4_99956445   Sample    C    T        0      0        2 
   4  chr4_99957756     AAsi    G    C        0      0        2 
   4  chr4_99957756     AKia    G    C        0      0        2 
   4  chr4_99957756     AOna    G    C        0      0        2 
   4  chr4_99957756     ASom    G    C        0      0        2 
   4  chr4_99957756     HCab    G    C        0      0        2 
   4  chr4_99957756     HPrz    G    C        0      0        2 
   4  chr4_99957756     ZBoe    G    C        0      0        2 
   4  chr4_99957756     ZGre    G    C      0.5      1        2 
   4  chr4_99957756     ZHar    G    C        0      0        2 
   4  chr4_99957756   Sample    G    C        0      0        2 
   4  chr4_99957949     AAsi    A    G        0      0        2 
   4  chr4_99957949     AKia    A    G      0.5      1        2 
   4  chr4_99957949     AOna    A    G        0      0        2 
   4  chr4_99957949     ASom    A    G        0      0        2 
   4  chr4_99957949     HCab    A    G        0      0        2 
   4  chr4_99957949     HPrz    A    G        0      0        2 
   4  chr4_99957949     ZBoe    A    G        0      0        2 
   4  chr4_99957949     ZGre    A    G        0      0        2 
   4  chr4_99957949     ZHar    A    G        0      0        2 
   4  chr4_99957949   Sample    A    G        0      0        2 
   4  chr4_99959616     AAsi    T    C        0      0        2 
   4  chr4_99959616     AKia    T    C        0      0        2 
   4  chr4_99959616     AOna    T    C      0.5      1        2 
   4  chr4_99959616     ASom    T    C        0      0        2 
   4  chr4_99959616     HCab    T    C        0      0        2 
   4  chr4_99959616     HPrz    T    C        0      0        2 
   4  chr4_99959616     ZBoe    T    C        0      0        2 
   4  chr4_99959616     ZGre    T    C        0      0        2 
   4  chr4_99959616     ZHar    T    C        0      0        2 
   4  chr4_99959616   Sample    T    C        0      0        2 
   4  chr4_99964786     AAsi    G    A        0      0        2 
   4  chr4_99964786     AKia    G    A        1      2        2 
   4  chr4_99964786     AOna    G    A        1      2        2 
   4  chr4_99964786     ASom    G    A      0.5      1        2 
   4  chr4_99964786     HCab    G    A        0      0        2 
   4  chr4_99964786     HPrz    G    A        0      0        2 
   4  chr4_99964786     ZBoe    G    A        0      0        2 
   4  chr4_99964786     ZGre    G    A        0      0        2 
   4  chr4_99964786     ZHar    G    A        0      0        2 
   4  chr4_99964786   Sample    G    A        0      0        2 
   4  chr4_99968143     AAsi    G    A        0      0        2 
   4  chr4_99968143     AKia    G    A        0      0        2 
   4  chr4_99968143     AOna    G    A        0      0        2 
   4  chr4_99968143     ASom    G    A        0      0        2 
   4  chr4_99968143     HCab    G    A        0      0        2 
   4  chr4_99968143     HPrz    G    A        0      0        2 
   4  chr4_99968143     ZBoe    G    A        0      0        2 
   4  chr4_99968143     ZGre    G    A        1      2        2 
   4  chr4_99968143     ZHar    G    A        0      0        2 
   4  chr4_99968143   Sample    G    A        0      0        2 
   4  chr4_99969736     AAsi    C    G        0      0        2 
   4  chr4_99969736     AKia    C    G        0      0        2 
   4  chr4_99969736     AOna    C    G        0      0        2 
   4  chr4_99969736     ASom    C    G      0.5      1        2 
   4  chr4_99969736     HCab    C    G        0      0        2 
   4  chr4_99969736     HPrz    C    G        0      0        2 
   4  chr4_99969736     ZBoe    C    G        0      0        2 
   4  chr4_99969736     ZGre    C    G        0      0        2 
   4  chr4_99969736     ZHar    C    G        0      0        2 
   4  chr4_99969736   Sample    C    G        0      0        2 
   4  chr4_99969936     AAsi    A    G        0      0        2 
   4  chr4_99969936     AKia    A    G        0      0        2 
   4  chr4_99969936     AOna    A    G        0      0        2 
   4  chr4_99969936     ASom    A    G        0      0        2 
   4  chr4_99969936     HCab    A    G        1      2        2 
   4  chr4_99969936     HPrz    A    G        1      2        2 
   4  chr4_99969936     ZBoe    A    G        0      0        2 
   4  chr4_99969936     ZGre    A    G        0      0        2 
   4  chr4_99969936     ZHar    A    G        0      0        2 
   4  chr4_99969936   Sample    A    G        0      0        2 
   4  chr4_99978011     AAsi    C    T        0      0        2 
   4  chr4_99978011     AKia    C    T        0      0        2 
   4  chr4_99978011     AOna    C    T        0      0        2 
   4  chr4_99978011     ASom    C    T        0      0        2 
   4  chr4_99978011     HCab    C    T        0      0        2 
   4  chr4_99978011     HPrz    C    T      0.5      1        2 
   4  chr4_99978011     ZBoe    C    T        0      0        2 
   4  chr4_99978011     ZGre    C    T        0      0        2 
   4  chr4_99978011     ZHar    C    T        0      0        2 
   4  chr4_99978011   Sample    C    T        0      0        2 
   4  chr4_99984054     AAsi    A    G        0      0        2 
   4  chr4_99984054     AKia    A    G        0      0        2 
   4  chr4_99984054     AOna    A    G        0      0        2 
   4  chr4_99984054     ASom    A    G        0      0        2 
   4  chr4_99984054     HCab    A    G        1      2        2 
   4  chr4_99984054     HPrz    A    G      0.5      1        2 
   4  chr4_99984054     ZBoe    A    G        0      0        2 
   4  chr4_99984054     ZGre    A    G        0      0        2 
   4  chr4_99984054     ZHar    A    G        0      0        2 
   4  chr4_99984054   Sample    A    G        0      0        2 
   4  chr4_99984361     AAsi    G    T        0      0        2 
   4  chr4_99984361     AKia    G    T        0      0        2 
   4  chr4_99984361     AOna    G    T        0      0        2 
   4  chr4_99984361     ASom    G    T        0      0        2 
   4  chr4_99984361     HCab    G    T        1      2        2 
   4  chr4_99984361     HPrz    G    T        1      2        2 
   4  chr4_99984361     ZBoe    G    T        0      0        2 
   4  chr4_99984361     ZGre    G    T        0      0        2 
   4  chr4_99984361     ZHar    G    T        0      0        2 
   4  chr4_99984361   Sample    G    T        0      0        2 
   4  chr4_99984581     AAsi    A    G        0      0        2 
   4  chr4_99984581     AKia    A    G        0      0        2 
   4  chr4_99984581     AOna    A    G        0      0        2 
   4  chr4_99984581     ASom    A    G        0      0        2 
   4  chr4_99984581     HCab    A    G        1      2        2 
   4  chr4_99984581     HPrz    A    G        1      2        2 
   4  chr4_99984581     ZBoe    A    G        0      0        2 
   4  chr4_99984581     ZGre    A    G        0      0        2 
   4  chr4_99984581     ZHar    A    G        0      0        2 
   4  chr4_99984581   Sample    A    G        0      0        2 
   4  chr4_99986384     AAsi    T    C        0      0        2 
   4  chr4_99986384     AKia    T    C        0      0        2 
   4  chr4_99986384     AOna    T    C        0      0        2 
   4  chr4_99986384     ASom    T    C        0      0        2 
   4  chr4_99986384     HCab    T    C        0      0        2 
   4  chr4_99986384     HPrz    T    C      0.5      1        2 
   4  chr4_99986384     ZBoe    T    C        0      0        2 
   4  chr4_99986384     ZGre    T    C        0      0        2 
   4  chr4_99986384     ZHar    T    C        0      0        2 
   4  chr4_99986384   Sample    T    C        0      0        2 
   4  chr4_99991551     AAsi    A    T        0      0        2 
   4  chr4_99991551     AKia    A    T        0      0        2 
   4  chr4_99991551     AOna    A    T        0      0        2 
   4  chr4_99991551     ASom    A    T        0      0        2 
   4  chr4_99991551     HCab    A    T        0      0        2 
   4  chr4_99991551     HPrz    A    T        0      0        2 
   4  chr4_99991551     ZBoe    A    T        0      0        2 
   4  chr4_99991551     ZGre    A    T        1      2        2 
   4  chr4_99991551     ZHar    A    T        0      0        2 
   4  chr4_99991551   Sample    A    T        0      0        2 
   4  chr4_99994162     AAsi    G    A        0      0        2 
   4  chr4_99994162     AKia    G    A        0      0        2 
   4  chr4_99994162     AOna    G    A        0      0        2 
   4  chr4_99994162     ASom    G    A        0      0        2 
   4  chr4_99994162     HCab    G    A        0      0        2 
   4  chr4_99994162     HPrz    G    A        0      0        2 
   4  chr4_99994162     ZBoe    G    A        0      0        2 
   4  chr4_99994162     ZGre    G    A        0      0        2 
   4  chr4_99994162     ZHar    G    A        1      2        2 
   4  chr4_99994162   Sample    G    A        0      0        2 
   4  chr4_99996385     AAsi    T    C        0      0        2 
   4  chr4_99996385     AKia    T    C        1      2        2 
   4  chr4_99996385     AOna    T    C        1      2        2 
   4  chr4_99996385     ASom    T    C        0      0        2 
   4  chr4_99996385     HCab    T    C        0      0        2 
   4  chr4_99996385     HPrz    T    C        0      0        2 
   4  chr4_99996385     ZBoe    T    C        0      0        2 
   4  chr4_99996385     ZGre    T    C        0      0        2 
   4  chr4_99996385     ZHar    T    C        0      0        2 
   4  chr4_99996385   Sample    T    C        0      0        2 
   4  chr4_99997166     AAsi    T    C        0      0        2 
   4  chr4_99997166     AKia    T    C        0      0        2 
   4  chr4_99997166     AOna    T    C      0.5      1        2 
   4  chr4_99997166     ASom    T    C        0      0        2 
   4  chr4_99997166     HCab    T    C        1      2        2 
   4  chr4_99997166     HPrz    T    C        1      2        2 
   4  chr4_99997166     ZBoe    T    C        0      0        2 
   4  chr4_99997166     ZGre    T    C        0      0        2 
   4  chr4_99997166     ZHar    T    C        0      0        2 
   4  chr4_99997166   Sample    T    C        0      0        2 
   4 chr4_100005176     AAsi    T    A        1      2        2 
   4 chr4_100005176     AKia    T    A        0      0        2 
   4 chr4_100005176     AOna    T    A        0      0        2 
   4 chr4_100005176     ASom    T    A        1      2        2 
   4 chr4_100005176     HCab    T    A        0      0        2 
   4 chr4_100005176     HPrz    T    A        0      0        2 
   4 chr4_100005176     ZBoe    T    A        0      0        2 
   4 chr4_100005176     ZGre    T    A        0      0        2 
   4 chr4_100005176     ZHar    T    A        0      0        2 
   4 chr4_100005176   Sample    T    A        1      2        2 
   4 chr4_100006865     AAsi    A    G        0      0        2 
   4 chr4_100006865     AKia    A    G        0      0        2 
   4 chr4_100006865     AOna    A    G      0.5      1        2 
   4 chr4_100006865     ASom    A    G        0      0        2 
   4 chr4_100006865     HCab    A    G        0      0        2 
   4 chr4_100006865     HPrz    A    G        0      0        2 
   4 chr4_100006865     ZBoe    A    G        0      0        2 
   4 chr4_100006865     ZGre    A    G        0      0        2 
   4 chr4_100006865     ZHar    A    G        0      0        2 
   4 chr4_100006865   Sample    A    G        0      0        2 
   4 chr4_100014889     AAsi    G    T        0      0        2 
   4 chr4_100014889     AKia    G    T        0      0        2 
   4 chr4_100014889     AOna    G    T        0      0        2 
   4 chr4_100014889     ASom    G    T        0      0        2 
   4 chr4_100014889     HCab    G    T        0      0        2 
   4 chr4_100014889     HPrz    G    T        0      0        2 
   4 chr4_100014889     ZBoe    G    T      0.5      1        2 
   4 chr4_100014889     ZGre    G    T        0      0        2 
   4 chr4_100014889     ZHar    G    T        0      0        2 
   4 chr4_100014889   Sample    G    T        0      0        2 
   4 chr4_100020125     AAsi    A    G        0      0        2 
   4 chr4_100020125     AKia    A    G        0      0        2 
   4 chr4_100020125     AOna    A    G        0      0        2 
   4 chr4_100020125     ASom    A    G        0      0        2 
   4 chr4_100020125     HCab    A    G        0      0        2 
   4 chr4_100020125     HPrz    A    G        0      0        2 
   4 chr4_100020125     ZBoe    A    G      0.5      1        2 
   4 chr4_100020125     ZGre    A    G        0      0        2 
   4 chr4_100020125     ZHar    A    G        0      0        2 
   4 chr4_100020125   Sample    A    G        0      0        2 
   4 chr4_100021195     AAsi    A    G        0      0        2 
   4 chr4_100021195     AKia    A    G        0      0        2 
   4 chr4_100021195     AOna    A    G        0      0        2 
   4 chr4_100021195     ASom    A    G        0      0        2 
   4 chr4_100021195     HCab    A    G      0.5      1        2 
   4 chr4_100021195     HPrz    A    G      0.5      1        2 
   4 chr4_100021195     ZBoe    A    G        0      0        2 
   4 chr4_100021195     ZGre    A    G        0      0        2 
   4 chr4_100021195     ZHar    A    G        0      0        2 
   4 chr4_100021195   Sample    A    G        0      0        2 
   4 chr4_100021774     AAsi    A    G        0      0        2 
   4 chr4_100021774     AKia    A    G        0      0        2 
   4 chr4_100021774     AOna    A    G        0      0        2 
   4 chr4_100021774     ASom    A    G        0      0        2 
   4 chr4_100021774     HCab    A    G        1      2        2 
   4 chr4_100021774     HPrz    A    G        1      2        2 
   4 chr4_100021774     ZBoe    A    G        0      0        2 
   4 chr4_100021774     ZGre    A    G        0      0        2 
   4 chr4_100021774     ZHar    A    G        0      0        2 
   4 chr4_100021774   Sample    A    G        0      0        2 
   4 chr4_100021831     AAsi    G    C        0      0        2 
   4 chr4_100021831     AKia    G    C        0      0        2 
   4 chr4_100021831     AOna    G    C        0      0        2 
   4 chr4_100021831     ASom    G    C        0      0        2 
   4 chr4_100021831     HCab    G    C        0      0        2 
   4 chr4_100021831     HPrz    G    C        0      0        2 
   4 chr4_100021831     ZBoe    G    C      0.5      1        2 
   4 chr4_100021831     ZGre    G    C        0      0        2 
   4 chr4_100021831     ZHar    G    C        0      0        2 
   4 chr4_100021831   Sample    G    C        0      0        2 
   4 chr4_100024897     AAsi    G    A        0      0        2 
   4 chr4_100024897     AKia    G    A        0      0        2 
   4 chr4_100024897     AOna    G    A        0      0        2 
   4 chr4_100024897     ASom    G    A        0      0        2 
   4 chr4_100024897     HCab    G    A        0      0        2 
   4 chr4_100024897     HPrz    G    A        0      0        2 
   4 chr4_100024897     ZBoe    G    A        1      2        2 
   4 chr4_100024897     ZGre    G    A        0      0        2 
   4 chr4_100024897     ZHar    G    A        0      0        2 
   4 chr4_100024897   Sample    G    A        0      0        2 
   4 chr4_100038393     AAsi    G    A        0      0        2 
   4 chr4_100038393     AKia    G    A        0      0        2 
   4 chr4_100038393     AOna    G    A      0.5      1        2 
   4 chr4_100038393     ASom    G    A        0      0        2 
   4 chr4_100038393     HCab    G    A        0      0        2 
   4 chr4_100038393     HPrz    G    A        0      0        2 
   4 chr4_100038393     ZBoe    G    A        0      0        2 
   4 chr4_100038393     ZGre    G    A        0      0        2 
   4 chr4_100038393     ZHar    G    A        0      0        2 
   4 chr4_100038393   Sample    G    A        0      0        2 
   4 chr4_100038959     AAsi    C    A        0      0        2 
   4 chr4_100038959     AKia    C    A        0      0        2 
   4 chr4_100038959     AOna    C    A        0      0        2 
   4 chr4_100038959     ASom    C    A        0      0        2 
   4 chr4_100038959     HCab    C    A        0      0        2 
   4 chr4_100038959     HPrz    C    A        0      0        2 
   4 chr4_100038959     ZBoe    C    A        0      0        2 
   4 chr4_100038959     ZGre    C    A        1      2        2 
   4 chr4_100038959     ZHar    C    A        0      0        2 
   4 chr4_100038959   Sample    C    A        0      0        2 
   4 chr4_100046902     AAsi    A    G        0      0        2 
   4 chr4_100046902     AKia    A    G        0      0        2 
   4 chr4_100046902     AOna    A    G        0      0        2 
   4 chr4_100046902     ASom    A    G        0      0        2 
   4 chr4_100046902     HCab    A    G      0.5      1        2 
   4 chr4_100046902     HPrz    A    G        1      2        2 
   4 chr4_100046902     ZBoe    A    G        0      0        2 
   4 chr4_100046902     ZGre    A    G        0      0        2 
   4 chr4_100046902     ZHar    A    G        0      0        2 
   4 chr4_100046902   Sample    A    G        0      0        2 
   4 chr4_100053409     AAsi    T    C        0      0        2 
   4 chr4_100053409     AKia    T    C        0      0        2 
   4 chr4_100053409     AOna    T    C        0      0        2 
   4 chr4_100053409     ASom    T    C        0      0        2 
   4 chr4_100053409     HCab    T    C        1      2        2 
   4 chr4_100053409     HPrz    T    C        1      2        2 
   4 chr4_100053409     ZBoe    T    C        0      0        2 
   4 chr4_100053409     ZGre    T    C        0      0        2 
   4 chr4_100053409     ZHar    T    C        1      2        2 
   4 chr4_100053409   Sample    T    C        0      0        2 
   4 chr4_100053503     AAsi    C    G        0      0        2 
   4 chr4_100053503     AKia    C    G        1      2        2 
   4 chr4_100053503     AOna    C    G        1      2        2 
   4 chr4_100053503     ASom    C    G        0      0        2 
   4 chr4_100053503     HCab    C    G        0      0        2 
   4 chr4_100053503     HPrz    C    G        0      0        2 
   4 chr4_100053503     ZBoe    C    G        0      0        2 
   4 chr4_100053503     ZGre    C    G        0      0        2 
   4 chr4_100053503     ZHar    C    G        0      0        2 
   4 chr4_100053503   Sample    C    G        0      0        2 
   4 chr4_100057097     AAsi    G    A        1      2        2 
   4 chr4_100057097     AKia    G    A        0      0        2 
   4 chr4_100057097     AOna    G    A        0      0        2 
   4 chr4_100057097     ASom    G    A        0      0        2 
   4 chr4_100057097     HCab    G    A        0      0        2 
   4 chr4_100057097     HPrz    G    A        0      0        2 
   4 chr4_100057097     ZBoe    G    A        0      0        2 
   4 chr4_100057097     ZGre    G    A        0      0        2 
   4 chr4_100057097     ZHar    G    A        0      0        2 
   4 chr4_100057097   Sample    G    A        1      2        2 
   4 chr4_100063583     AAsi    A    G        0      0        2 
   4 chr4_100063583     AKia    A    G      0.5      1        2 
   4 chr4_100063583     AOna    A    G        1      2        2 
   4 chr4_100063583     ASom    A    G        0      0        2 
   4 chr4_100063583     HCab    A    G        0      0        2 
   4 chr4_100063583     HPrz    A    G        0      0        2 
   4 chr4_100063583     ZBoe    A    G      0.5      1        2 
   4 chr4_100063583     ZGre    A    G        0      0        2 
   4 chr4_100063583     ZHar    A    G        0      0        2 
   4 chr4_100063583   Sample    A    G        0      0        2 
   4 chr4_100072481     AAsi    G    T        0      0        2 
   4 chr4_100072481     AKia    G    T        0      0        2 
   4 chr4_100072481     AOna    G    T        0      0        2 
   4 chr4_100072481     ASom    G    T        0      0        2 
   4 chr4_100072481     HCab    G    T        1      2        2 
   4 chr4_100072481     HPrz    G    T        1      2        2 
   4 chr4_100072481     ZBoe    G    T        0      0        2 
   4 chr4_100072481     ZGre    G    T        0      0        2 
   4 chr4_100072481     ZHar    G    T        0      0        2 
   4 chr4_100072481   Sample    G    T        0      0        2 
   4 chr4_100076228     AAsi    G    C        0      0        2 
   4 chr4_100076228     AKia    G    C        0      0        2 
   4 chr4_100076228     AOna    G    C      0.5      1        2 
   4 chr4_100076228     ASom    G    C        0      0        2 
   4 chr4_100076228     HCab    G    C        0      0        2 
   4 chr4_100076228     HPrz    G    C        0      0        2 
   4 chr4_100076228     ZBoe    G    C        0      0        2 
   4 chr4_100076228     ZGre    G    C        0      0        2 
   4 chr4_100076228     ZHar    G    C        0      0        2 
   4 chr4_100076228   Sample    G    C        0      0        2 
   4 chr4_100077152     AAsi    C    T        1      2        2 
   4 chr4_100077152     AKia    C    T        0      0        2 
   4 chr4_100077152     AOna    C    T        0      0        2 
   4 chr4_100077152     ASom    C    T        0      0        2 
   4 chr4_100077152     HCab    C    T        0      0        2 
   4 chr4_100077152     HPrz    C    T        0      0        2 
   4 chr4_100077152     ZBoe    C    T        0      0        2 
   4 chr4_100077152     ZGre    C    T        0      0        2 
   4 chr4_100077152     ZHar    C    T        0      0        2 
   4 chr4_100077152   Sample    C    T        1      2        2 
   4 chr4_100080584     AAsi    T    C        0      0        2 
   4 chr4_100080584     AKia    T    C        0      0        2 
   4 chr4_100080584     AOna    T    C        0      0        2 
   4 chr4_100080584     ASom    T    C        0      0        2 
   4 chr4_100080584     HCab    T    C      0.5      1        2 
   4 chr4_100080584     HPrz    T    C        0      0        2 
   4 chr4_100080584     ZBoe    T    C        0      0        2 
   4 chr4_100080584     ZGre    T    C        0      0        2 
   4 chr4_100080584     ZHar    T    C        0      0        2 
   4 chr4_100080584   Sample    T    C        0      0        2 
   4 chr4_100086755     AAsi    C    T        0      0        2 
   4 chr4_100086755     AKia    C    T        0      0        2 
   4 chr4_100086755     AOna    C    T        0      0        2 
   4 chr4_100086755     ASom    C    T      0.5      1        2 
   4 chr4_100086755     HCab    C    T        0      0        2 
   4 chr4_100086755     HPrz    C    T        0      0        2 
   4 chr4_100086755     ZBoe    C    T        0      0        2 
   4 chr4_100086755     ZGre    C    T        0      0        2 
   4 chr4_100086755     ZHar    C    T        0      0        2 
   4 chr4_100086755   Sample    C    T        0      0        2 
   4 chr4_100088099     AAsi    G    A        0      0        2 
   4 chr4_100088099     AKia    G    A        0      0        2 
   4 chr4_100088099     AOna    G    A        0      0        2 
   4 chr4_100088099     ASom    G    A        0      0        2 
   4 chr4_100088099     HCab    G    A        1      2        2 
   4 chr4_100088099     HPrz    G    A      0.5      1        2 
   4 chr4_100088099     ZBoe    G    A        0      0        2 
   4 chr4_100088099     ZGre    G    A        0      0        2 
   4 chr4_100088099     ZHar    G    A        1      2        2 
   4 chr4_100088099   Sample    G    A        0      0        2 
   4 chr4_100093297     AAsi    A    G        0      0        2 
   4 chr4_100093297     AKia    A    G        0      0        2 
   4 chr4_100093297     AOna    A    G        0      0        2 
   4 chr4_100093297     ASom    A    G        0      0        2 
   4 chr4_100093297     HCab    A    G        1      2        2 
   4 chr4_100093297     HPrz    A    G        1      2        2 
   4 chr4_100093297     ZBoe    A    G        0      0        2 
   4 chr4_100093297     ZGre    A    G        0      0        2 
   4 chr4_100093297     ZHar    A    G        0      0        2 
   4 chr4_100093297   Sample    A    G        0      0        2 
   4 chr4_100095591     AAsi    T    A      0.5      1        2 
   4 chr4_100095591     AKia    T    A        0      0        2 
   4 chr4_100095591     AOna    T    A        0      0        2 
   4 chr4_100095591     ASom    T    A        0      0        2 
   4 chr4_100095591     HCab    T    A        0      0        2 
   4 chr4_100095591     HPrz    T    A        0      0        2 
   4 chr4_100095591     ZBoe    T    A        0      0        2 
   4 chr4_100095591     ZGre    T    A        0      0        2 
   4 chr4_100095591     ZHar    T    A        0      0        2 
   4 chr4_100095591   Sample    T    A        0      0        2 
   4 chr4_100096102     AAsi    C    T        0      0        2 
   4 chr4_100096102     AKia    C    T        1      2        2 
   4 chr4_100096102     AOna    C    T        1      2        2 
   4 chr4_100096102     ASom    C    T        1      2        2 
   4 chr4_100096102     HCab    C    T        0      0        2 
   4 chr4_100096102     HPrz    C    T        0      0        2 
   4 chr4_100096102     ZBoe    C    T      0.5      1        2 
   4 chr4_100096102     ZGre    C    T        1      2        2 
   4 chr4_100096102     ZHar    C    T        0      0        2 
   4 chr4_100096102   Sample    C    T        0      0        2 
   4 chr4_100103667     AAsi    A    G        0      0        2 
   4 chr4_100103667     AKia    A    G        0      0        2 
   4 chr4_100103667     AOna    A    G        0      0        2 
   4 chr4_100103667     ASom    A    G        0      0        2 
   4 chr4_100103667     HCab    A    G        0      0        2 
   4 chr4_100103667     HPrz    A    G        0      0        2 
   4 chr4_100103667     ZBoe    A    G      0.5      1        2 
   4 chr4_100103667     ZGre    A    G        0      0        2 
   4 chr4_100103667     ZHar    A    G        0      0        2 
   4 chr4_100103667   Sample    A    G        0      0        2 
   4 chr4_100111149     AAsi    A    G        1      2        2 
   4 chr4_100111149     AKia    A    G        0      0        2 
   4 chr4_100111149     AOna    A    G        0      0        2 
   4 chr4_100111149     ASom    A    G        1      2        2 
   4 chr4_100111149     HCab    A    G        1      2        2 
   4 chr4_100111149     HPrz    A    G        1      2        2 
   4 chr4_100111149     ZBoe    A    G        0      0        2 
   4 chr4_100111149     ZGre    A    G        0      0        2 
   4 chr4_100111149     ZHar    A    G        0      0        2 
   4 chr4_100111149   Sample    A    G        1      2        2 
   4 chr4_100119514     AAsi    T    C        0      0        2 
   4 chr4_100119514     AKia    T    C        0      0        2 
   4 chr4_100119514     AOna    T    C        0      0        2 
   4 chr4_100119514     ASom    T    C        0      0        2 
   4 chr4_100119514     HCab    T    C        1      2        2 
   4 chr4_100119514     HPrz    T    C        1      2        2 
   4 chr4_100119514     ZBoe    T    C        0      0        2 
   4 chr4_100119514     ZGre    T    C        0      0        2 
   4 chr4_100119514     ZHar    T    C        0      0        2 
   4 chr4_100119514   Sample    T    C        0      0        2 
   4 chr4_100119652     AAsi    C    T        0      0        2 
   4 chr4_100119652     AKia    C    T        0      0        2 
   4 chr4_100119652     AOna    C    T        0      0        2 
   4 chr4_100119652     ASom    C    T        0      0        2 
   4 chr4_100119652     HCab    C    T        1      2        2 
   4 chr4_100119652     HPrz    C    T        1      2        2 
   4 chr4_100119652     ZBoe    C    T        0      0        2 
   4 chr4_100119652     ZGre    C    T        0      0        2 
   4 chr4_100119652     ZHar    C    T        0      0        2 
   4 chr4_100119652   Sample    C    T        0      0        2 
   4 chr4_100124290     AAsi    A    G        0      0        2 
   4 chr4_100124290     AKia    A    G        1      2        2 
   4 chr4_100124290     AOna    A    G        1      2        2 
   4 chr4_100124290     ASom    A    G        0      0        2 
   4 chr4_100124290     HCab    A    G        0      0        2 
   4 chr4_100124290     HPrz    A    G        0      0        2 
   4 chr4_100124290     ZBoe    A    G        0      0        2 
   4 chr4_100124290     ZGre    A    G        0      0        2 
   4 chr4_100124290     ZHar    A    G        0      0        2 
   4 chr4_100124290   Sample    A    G        0      0        2 
   4 chr4_100124793     AAsi    A    G        0      0        2 
   4 chr4_100124793     AKia    A    G        0      0        2 
   4 chr4_100124793     AOna    A    G      0.5      1        2 
   4 chr4_100124793     ASom    A    G        0      0        2 
   4 chr4_100124793     HCab    A    G        0      0        2 
   4 chr4_100124793     HPrz    A    G        0      0        2 
   4 chr4_100124793     ZBoe    A    G        0      0        2 
   4 chr4_100124793     ZGre    A    G        0      0        2 
   4 chr4_100124793     ZHar    A    G        0      0        2 
   4 chr4_100124793   Sample    A    G        0      0        2 
   4 chr4_100129034     AAsi    C    G        0      0        2 
   4 chr4_100129034     AKia    C    G        0      0        2 
   4 chr4_100129034     AOna    C    G        0      0        2 
   4 chr4_100129034     ASom    C    G        0      0        2 
   4 chr4_100129034     HCab    C    G      0.5      1        2 
   4 chr4_100129034     HPrz    C    G        0      0        2 
   4 chr4_100129034     ZBoe    C    G        0      0        2 
   4 chr4_100129034     ZGre    C    G        0      0        2 
   4 chr4_100129034     ZHar    C    G        0      0        2 
   4 chr4_100129034   Sample    C    G        0      0        2 
   4 chr4_100141208     AAsi    G    C        0      0        2 
   4 chr4_100141208     AKia    G    C      0.5      1        2 
   4 chr4_100141208     AOna    G    C      0.5      1        2 
   4 chr4_100141208     ASom    G    C        0      0        2 
   4 chr4_100141208     HCab    G    C        0      0        2 
   4 chr4_100141208     HPrz    G    C        0      0        2 
   4 chr4_100141208     ZBoe    G    C        0      0        2 
   4 chr4_100141208     ZGre    G    C        0      0        2 
   4 chr4_100141208     ZHar    G    C        0      0        2 
   4 chr4_100141208   Sample    G    C        0      0        2 
   4 chr4_100146076     AAsi    C    T        0      0        2 
   4 chr4_100146076     AKia    C    T        1      2        2 
   4 chr4_100146076     AOna    C    T        1      2        2 
   4 chr4_100146076     ASom    C    T        0      0        2 
   4 chr4_100146076     HCab    C    T        0      0        2 
   4 chr4_100146076     HPrz    C    T        0      0        2 
   4 chr4_100146076     ZBoe    C    T        1      2        2 
   4 chr4_100146076     ZGre    C    T      0.5      1        2 
   4 chr4_100146076     ZHar    C    T        0      0        2 
   4 chr4_100146076   Sample    C    T        0      0        2 
   4 chr4_100152808     AAsi    G    A        0      0        2 
   4 chr4_100152808     AKia    G    A        0      0        2 
   4 chr4_100152808     AOna    G    A        0      0        2 
   4 chr4_100152808     ASom    G    A        0      0        2 
   4 chr4_100152808     HCab    G    A        0      0        2 
   4 chr4_100152808     HPrz    G    A        0      0        2 
   4 chr4_100152808     ZBoe    G    A        0      0        2 
   4 chr4_100152808     ZGre    G    A        0      0        2 
   4 chr4_100152808     ZHar    G    A        1      2        2 
   4 chr4_100152808   Sample    G    A        0      0        2 
   4 chr4_100160086     AAsi    G    A        0      0        2 
   4 chr4_100160086     AKia    G    A        0      0        2 
   4 chr4_100160086     AOna    G    A        0      0        2 
   4 chr4_100160086     ASom    G    A        0      0        2 
   4 chr4_100160086     HCab    G    A        0      0        2 
   4 chr4_100160086     HPrz    G    A        0      0        2 
   4 chr4_100160086     ZBoe    G    A      0.5      1        2 
   4 chr4_100160086     ZGre    G    A        0      0        2 
   4 chr4_100160086     ZHar    G    A        0      0        2 
   4 chr4_100160086   Sample    G    A        0      0        2 
   4 chr4_100165510     AAsi    A    G        0      0        2 
   4 chr4_100165510     AKia    A    G      0.5      1        2 
   4 chr4_100165510     AOna    A    G      0.5      1        2 
   4 chr4_100165510     ASom    A    G        0      0        2 
   4 chr4_100165510     HCab    A    G        0      0        2 
   4 chr4_100165510     HPrz    A    G        0      0        2 
   4 chr4_100165510     ZBoe    A    G        0      0        2 
   4 chr4_100165510     ZGre    A    G        0      0        2 
   4 chr4_100165510     ZHar    A    G        0      0        2 
   4 chr4_100165510   Sample    A    G        0      0        2 
   4 chr4_100167569     AAsi    G    C        0      0        2 
   4 chr4_100167569     AKia    G    C        0      0        2 
   4 chr4_100167569     AOna    G    C        0      0        2 
   4 chr4_100167569     ASom    G    C        0      0        2 
   4 chr4_100167569     HCab    G    C        0      0        2 
   4 chr4_100167569     HPrz    G    C        0      0        2 
   4 chr4_100167569     ZBoe    G    C        0      0        2 
   4 chr4_100167569     ZGre    G    C        1      2        2 
   4 chr4_100167569     ZHar    G    C        0      0        2 
   4 chr4_100167569   Sample    G    C        0      0        2 
   4 chr4_100168374     AAsi    C    T        0      0        2 
   4 chr4_100168374     AKia    C    T        0      0        2 
   4 chr4_100168374     AOna    C    T        0      0        2 
   4 chr4_100168374     ASom    C    T        0      0        2 
   4 chr4_100168374     HCab    C    T        1      2        2 
   4 chr4_100168374     HPrz    C    T        1      2        2 
   4 chr4_100168374     ZBoe    C    T        0      0        2 
   4 chr4_100168374     ZGre    C    T        0      0        2 
   4 chr4_100168374     ZHar    C    T        0      0        2 
   4 chr4_100168374   Sample    C    T        0      0        2 
   4 chr4_100181365     AAsi    T    C        0      0        2 
   4 chr4_100181365     AKia    T    C        1      2        2 
   4 chr4_100181365     AOna    T    C        1      2        2 
   4 chr4_100181365     ASom    T    C        0      0        2 
   4 chr4_100181365     HCab    T    C        0      0        2 
   4 chr4_100181365     HPrz    T    C        0      0        2 
   4 chr4_100181365     ZBoe    T    C        0      0        2 
   4 chr4_100181365     ZGre    T    C        0      0        2 
   4 chr4_100181365     ZHar    T    C        0      0        2 
   4 chr4_100181365   Sample    T    C        0      0        2 
   4 chr4_100183671     AAsi    T    C        0      0        2 
   4 chr4_100183671     AKia    T    C        0      0        2 
   4 chr4_100183671     AOna    T    C        0      0        2 
   4 chr4_100183671     ASom    T    C        0      0        2 
   4 chr4_100183671     HCab    T    C        1      2        2 
   4 chr4_100183671     HPrz    T    C        1      2        2 
   4 chr4_100183671     ZBoe    T    C        0      0        2 
   4 chr4_100183671     ZGre    T    C        0      0        2 
   4 chr4_100183671     ZHar    T    C        0      0        2 
   4 chr4_100183671   Sample    T    C        0      0        2 
   4 chr4_100191311     AAsi    G    C        0      0        2 
   4 chr4_100191311     AKia    G    C        0      0        2 
   4 chr4_100191311     AOna    G    C        0      0        2 
   4 chr4_100191311     ASom    G    C        0      0        2 
   4 chr4_100191311     HCab    G    C        0      0        2 
   4 chr4_100191311     HPrz    G    C        0      0        2 
   4 chr4_100191311     ZBoe    G    C      0.5      1        2 
   4 chr4_100191311     ZGre    G    C        0      0        2 
   4 chr4_100191311     ZHar    G    C        0      0        2 
   4 chr4_100191311   Sample    G    C        0      0        2 
   4 chr4_100197578     AAsi    T    C        0      0        2 
   4 chr4_100197578     AKia    T    C        0      0        2 
   4 chr4_100197578     AOna    T    C        0      0        2 
   4 chr4_100197578     ASom    T    C        0      0        2 
   4 chr4_100197578     HCab    T    C        0      0        2 
   4 chr4_100197578     HPrz    T    C        0      0        2 
   4 chr4_100197578     ZBoe    T    C        0      0        2 
   4 chr4_100197578     ZGre    T    C        0      0        2 
   4 chr4_100197578     ZHar    T    C        1      2        2 
   4 chr4_100197578   Sample    T    C        0      0        2 
   4 chr4_100202445     AAsi    C    G        1      2        2 
   4 chr4_100202445     AKia    C    G        0      0        2 
   4 chr4_100202445     AOna    C    G        0      0        2 
   4 chr4_100202445     ASom    C    G        1      2        2 
   4 chr4_100202445     HCab    C    G        0      0        2 
   4 chr4_100202445     HPrz    C    G        0      0        2 
   4 chr4_100202445     ZBoe    C    G        0      0        2 
   4 chr4_100202445     ZGre    C    G        0      0        2 
   4 chr4_100202445     ZHar    C    G        0      0        2 
   4 chr4_100202445   Sample    C    G        1      2        2 
   4 chr4_100206481     AAsi    A    G        0      0        2 
   4 chr4_100206481     AKia    A    G        0      0        2 
   4 chr4_100206481     AOna    A    G        0      0        2 
   4 chr4_100206481     ASom    A    G        0      0        2 
   4 chr4_100206481     HCab    A    G        0      0        2 
   4 chr4_100206481     HPrz    A    G        0      0        2 
   4 chr4_100206481     ZBoe    A    G        0      0        2 
   4 chr4_100206481     ZGre    A    G        1      2        2 
   4 chr4_100206481     ZHar    A    G        0      0        2 
   4 chr4_100206481   Sample    A    G        0      0        2 
   4 chr4_100214192     AAsi    C    G        0      0        2 
   4 chr4_100214192     AKia    C    G        0      0        2 
   4 chr4_100214192     AOna    C    G        0      0        2 
   4 chr4_100214192     ASom    C    G        0      0        2 
   4 chr4_100214192     HCab    C    G        1      2        2 
   4 chr4_100214192     HPrz    C    G        1      2        2 
   4 chr4_100214192     ZBoe    C    G        0      0        2 
   4 chr4_100214192     ZGre    C    G        0      0        2 
   4 chr4_100214192     ZHar    C    G        0      0        2 
   4 chr4_100214192   Sample    C    G        0      0        2 
   4 chr4_100218029     AAsi    A    G        0      0        2 
   4 chr4_100218029     AKia    A    G        0      0        2 
   4 chr4_100218029     AOna    A    G      0.5      1        2 
   4 chr4_100218029     ASom    A    G        0      0        2 
   4 chr4_100218029     HCab    A    G        0      0        2 
   4 chr4_100218029     HPrz    A    G        0      0        2 
   4 chr4_100218029     ZBoe    A    G        0      0        2 
   4 chr4_100218029     ZGre    A    G        0      0        2 
   4 chr4_100218029     ZHar    A    G        0      0        2 
   4 chr4_100218029   Sample    A    G        0      0        2 
   4 chr4_100221604     AAsi    T    C        0      0        2 
   4 chr4_100221604     AKia    T    C        0      0        2 
   4 chr4_100221604     AOna    T    C        0      0        2 
   4 chr4_100221604     ASom    T    C        0      0        2 
   4 chr4_100221604     HCab    T    C      0.5      1        2 
   4 chr4_100221604     HPrz    T    C        1      2        2 
   4 chr4_100221604     ZBoe    T    C        0      0        2 
   4 chr4_100221604     ZGre    T    C        0      0        2 
   4 chr4_100221604     ZHar    T    C        0      0        2 
   4 chr4_100221604   Sample    T    C        0      0        2 
   4 chr4_100222192     AAsi    T    C        0      0        2 
   4 chr4_100222192     AKia    T    C        0      0        2 
   4 chr4_100222192     AOna    T    C        0      0        2 
   4 chr4_100222192     ASom    T    C        0      0        2 
   4 chr4_100222192     HCab    T    C        0      0        2 
   4 chr4_100222192     HPrz    T    C        0      0        2 
   4 chr4_100222192     ZBoe    T    C      0.5      1        2 
   4 chr4_100222192     ZGre    T    C        0      0        2 
   4 chr4_100222192     ZHar    T    C        0      0        2 
   4 chr4_100222192   Sample    T    C        0      0        2 
   4 chr4_100223511     AAsi    C    T        1      2        2 
   4 chr4_100223511     AKia    C    T        0      0        2 
   4 chr4_100223511     AOna    C    T        0      0        2 
   4 chr4_100223511     ASom    C    T        0      0        2 
   4 chr4_100223511     HCab    C    T        0      0        2 
   4 chr4_100223511     HPrz    C    T        0      0        2 
   4 chr4_100223511     ZBoe    C    T        0      0        2 
   4 chr4_100223511     ZGre    C    T        0      0        2 
   4 chr4_100223511     ZHar    C    T        0      0        2 
   4 chr4_100223511   Sample    C    T        0      0        2 
   4 chr4_100226301     AAsi    C    G        0      0        2 
   4 chr4_100226301     AKia    C    G        0      0        2 
   4 chr4_100226301     AOna    C    G        0      0        2 
   4 chr4_100226301     ASom    C    G        0      0        2 
   4 chr4_100226301     HCab    C    G        1      2        2 
   4 chr4_100226301     HPrz    C    G        1      2        2 
   4 chr4_100226301     ZBoe    C    G        0      0        2 
   4 chr4_100226301     ZGre    C    G        0      0        2 
   4 chr4_100226301     ZHar    C    G        0      0        2 
   4 chr4_100226301   Sample    C    G        0      0        2 
   4 chr4_100226388     AAsi    T    C        0      0        2 
   4 chr4_100226388     AKia    T    C        0      0        2 
   4 chr4_100226388     AOna    T    C        0      0        2 
   4 chr4_100226388     ASom    T    C        0      0        2 
   4 chr4_100226388     HCab    T    C      0.5      1        2 
   4 chr4_100226388     HPrz    T    C        0      0        2 
   4 chr4_100226388     ZBoe    T    C        0      0        2 
   4 chr4_100226388     ZGre    T    C        0      0        2 
   4 chr4_100226388     ZHar    T    C        0      0        2 
   4 chr4_100226388   Sample    T    C        0      0        2 
   4 chr4_100226717     AAsi    C    T        0      0        2 
   4 chr4_100226717     AKia    C    T        1      2        2 
   4 chr4_100226717     AOna    C    T        1      2        2 
   4 chr4_100226717     ASom    C    T        0      0        2 
   4 chr4_100226717     HCab    C    T        0      0        2 
   4 chr4_100226717     HPrz    C    T        0      0        2 
   4 chr4_100226717     ZBoe    C    T        0      0        2 
   4 chr4_100226717     ZGre    C    T        0      0        2 
   4 chr4_100226717     ZHar    C    T        0      0        2 
   4 chr4_100226717   Sample    C    T        0      0        2 
   4 chr4_100229337     AAsi    G    A        0      0        2 
   4 chr4_100229337     AKia    G    A        0      0        2 
   4 chr4_100229337     AOna    G    A        0      0        2 
   4 chr4_100229337     ASom    G    A        0      0        2 
   4 chr4_100229337     HCab    G    A        0      0        2 
   4 chr4_100229337     HPrz    G    A        0      0        2 
   4 chr4_100229337     ZBoe    G    A        0      0        2 
   4 chr4_100229337     ZGre    G    A      0.5      1        2 
   4 chr4_100229337     ZHar    G    A        0      0        2 
   4 chr4_100229337   Sample    G    A        0      0        2 
   4 chr4_100234535     AAsi    T    C        0      0        2 
   4 chr4_100234535     AKia    T    C        0      0        2 
   4 chr4_100234535     AOna    T    C        0      0        2 
   4 chr4_100234535     ASom    T    C        0      0        2 
   4 chr4_100234535     HCab    T    C        0      0        2 
   4 chr4_100234535     HPrz    T    C        0      0        2 
   4 chr4_100234535     ZBoe    T    C      0.5      1        2 
   4 chr4_100234535     ZGre    T    C        0      0        2 
   4 chr4_100234535     ZHar    T    C        0      0        2 
   4 chr4_100234535   Sample    T    C        0      0        2 
   4 chr4_100239802     AAsi    T    C        0      0        2 
   4 chr4_100239802     AKia    T    C        0      0        2 
   4 chr4_100239802     AOna    T    C        0      0        2 
   4 chr4_100239802     ASom    T    C        0      0        2 
   4 chr4_100239802     HCab    T    C        0      0        2 
   4 chr4_100239802     HPrz    T    C      0.5      1        2 
   4 chr4_100239802     ZBoe    T    C        0      0        2 
   4 chr4_100239802     ZGre    T    C        0      0        2 
   4 chr4_100239802     ZHar    T    C        0      0        2 
   4 chr4_100239802   Sample    T    C        0      0        2 
   4 chr4_100246423     AAsi    A    G        0      0        2 
   4 chr4_100246423     AKia    A    G        0      0        2 
   4 chr4_100246423     AOna    A    G        0      0        2 
   4 chr4_100246423     ASom    A    G        0      0        2 
   4 chr4_100246423     HCab    A    G        0      0        2 
   4 chr4_100246423     HPrz    A    G        0      0        2 
   4 chr4_100246423     ZBoe    A    G      0.5      1        2 
   4 chr4_100246423     ZGre    A    G        1      2        2 
   4 chr4_100246423     ZHar    A    G        0      0        2 
   4 chr4_100246423   Sample    A    G        0      0        2 
   4 chr4_100264179     AAsi    A    G        0      0        2 
   4 chr4_100264179     AKia    A    G        0      0        2 
   4 chr4_100264179     AOna    A    G        0      0        2 
   4 chr4_100264179     ASom    A    G        0      0        2 
   4 chr4_100264179     HCab    A    G        1      2        2 
   4 chr4_100264179     HPrz    A    G        1      2        2 
   4 chr4_100264179     ZBoe    A    G        0      0        2 
   4 chr4_100264179     ZGre    A    G        0      0        2 
   4 chr4_100264179     ZHar    A    G        0      0        2 
   4 chr4_100264179   Sample    A    G        0      0        2 
   4 chr4_100268025     AAsi    G    A        0      0        2 
   4 chr4_100268025     AKia    G    A        0      0        2 
   4 chr4_100268025     AOna    G    A      0.5      1        2 
   4 chr4_100268025     ASom    G    A        0      0        2 
   4 chr4_100268025     HCab    G    A        0      0        2 
   4 chr4_100268025     HPrz    G    A        0      0        2 
   4 chr4_100268025     ZBoe    G    A        0      0        2 
   4 chr4_100268025     ZGre    G    A        0      0        2 
   4 chr4_100268025     ZHar    G    A        0      0        2 
   4 chr4_100268025   Sample    G    A        0      0        2 
   4 chr4_100271487     AAsi    A    G        0      0        2 
   4 chr4_100271487     AKia    A    G        1      2        2 
   4 chr4_100271487     AOna    A    G        1      2        2 
   4 chr4_100271487     ASom    A    G        0      0        2 
   4 chr4_100271487     HCab    A    G        0      0        2 
   4 chr4_100271487     HPrz    A    G        0      0        2 
   4 chr4_100271487     ZBoe    A    G        0      0        2 
   4 chr4_100271487     ZGre    A    G        0      0        2 
   4 chr4_100271487     ZHar    A    G        0      0        2 
   4 chr4_100271487   Sample    A    G        0      0        2 
   4 chr4_100274406     AAsi    T    C        0      0        2 
   4 chr4_100274406     AKia    T    C      0.5      1        2 
   4 chr4_100274406     AOna    T    C        0      0        2 
   4 chr4_100274406     ASom    T    C        0      0        2 
   4 chr4_100274406     HCab    T    C        0      0        2 
   4 chr4_100274406     HPrz    T    C        0      0        2 
   4 chr4_100274406     ZBoe    T    C        0      0        2 
   4 chr4_100274406     ZGre    T    C        0      0        2 
   4 chr4_100274406     ZHar    T    C        0      0        2 
   4 chr4_100274406   Sample    T    C        0      0        2 
   4 chr4_100275638     AAsi    C    T        0      0        2 
   4 chr4_100275638     AKia    C    T        0      0        2 
   4 chr4_100275638     AOna    C    T        0      0        2 
   4 chr4_100275638     ASom    C    T        0      0        2 
   4 chr4_100275638     HCab    C    T        1      2        2 
   4 chr4_100275638     HPrz    C    T        1      2        2 
   4 chr4_100275638     ZBoe    C    T        0      0        2 
   4 chr4_100275638     ZGre    C    T        0      0        2 
   4 chr4_100275638     ZHar    C    T        0      0        2 
   4 chr4_100275638   Sample    C    T        0      0        2 
   4 chr4_100278127     AAsi    T    G        0      0        2 
   4 chr4_100278127     AKia    T    G      0.5      1        2 
   4 chr4_100278127     AOna    T    G        0      0        2 
   4 chr4_100278127     ASom    T    G        0      0        2 
   4 chr4_100278127     HCab    T    G        0      0        2 
   4 chr4_100278127     HPrz    T    G        0      0        2 
   4 chr4_100278127     ZBoe    T    G        0      0        2 
   4 chr4_100278127     ZGre    T    G        0      0        2 
   4 chr4_100278127     ZHar    T    G        0      0        2 
   4 chr4_100278127   Sample    T    G        0      0        2 
   4 chr4_100278326     AAsi    A    G        0      0        2 
   4 chr4_100278326     AKia    A    G        0      0        2 
   4 chr4_100278326     AOna    A    G        0      0        2 
   4 chr4_100278326     ASom    A    G        0      0        2 
   4 chr4_100278326     HCab    A    G        1      2        2 
   4 chr4_100278326     HPrz    A    G        1      2        2 
   4 chr4_100278326     ZBoe    A    G        0      0        2 
   4 chr4_100278326     ZGre    A    G        0      0        2 
   4 chr4_100278326     ZHar    A    G        0      0        2 
   4 chr4_100278326   Sample    A    G        0      0        2 
   4 chr4_100283092     AAsi    C    G        0      0        2 
   4 chr4_100283092     AKia    C    G      0.5      1        2 
   4 chr4_100283092     AOna    C    G        0      0        2 
   4 chr4_100283092     ASom    C    G        0      0        2 
   4 chr4_100283092     HCab    C    G        0      0        2 
   4 chr4_100283092     HPrz    C    G        0      0        2 
   4 chr4_100283092     ZBoe    C    G        0      0        2 
   4 chr4_100283092     ZGre    C    G        0      0        2 
   4 chr4_100283092     ZHar    C    G        0      0        2 
   4 chr4_100283092   Sample    C    G        0      0        2 
   4 chr4_100285755     AAsi    C    T        0      0        2 
   4 chr4_100285755     AKia    C    T        0      0        2 
   4 chr4_100285755     AOna    C    T        0      0        2 
   4 chr4_100285755     ASom    C    T        0      0        2 
   4 chr4_100285755     HCab    C    T        0      0        2 
   4 chr4_100285755     HPrz    C    T        0      0        2 
   4 chr4_100285755     ZBoe    C    T      0.5      1        2 
   4 chr4_100285755     ZGre    C    T        0      0        2 
   4 chr4_100285755     ZHar    C    T        0      0        2 
   4 chr4_100285755   Sample    C    T        0      0        2 
   4 chr4_100295795     AAsi    A    G        0      0        2 
   4 chr4_100295795     AKia    A    G        0      0        2 
   4 chr4_100295795     AOna    A    G        0      0        2 
   4 chr4_100295795     ASom    A    G        0      0        2 
   4 chr4_100295795     HCab    A    G        0      0        2 
   4 chr4_100295795     HPrz    A    G        0      0        2 
   4 chr4_100295795     ZBoe    A    G        0      0        2 
   4 chr4_100295795     ZGre    A    G      0.5      1        2 
   4 chr4_100295795     ZHar    A    G        0      0        2 
   4 chr4_100295795   Sample    A    G        0      0        2 
   4 chr4_100295824     AAsi    C    A        0      0        2 
   4 chr4_100295824     AKia    C    A        0      0        2 
   4 chr4_100295824     AOna    C    A        0      0        2 
   4 chr4_100295824     ASom    C    A        0      0        2 
   4 chr4_100295824     HCab    C    A        0      0        2 
   4 chr4_100295824     HPrz    C    A        0      0        2 
   4 chr4_100295824     ZBoe    C    A        0      0        2 
   4 chr4_100295824     ZGre    C    A        1      2        2 
   4 chr4_100295824     ZHar    C    A        0      0        2 
   4 chr4_100295824   Sample    C    A        0      0        2 
   4 chr4_100295939     AAsi    C    G        0      0        2 
   4 chr4_100295939     AKia    C    G        0      0        2 
   4 chr4_100295939     AOna    C    G      0.5      1        2 
   4 chr4_100295939     ASom    C    G        0      0        2 
   4 chr4_100295939     HCab    C    G        0      0        2 
   4 chr4_100295939     HPrz    C    G        0      0        2 
   4 chr4_100295939     ZBoe    C    G        0      0        2 
   4 chr4_100295939     ZGre    C    G        0      0        2 
   4 chr4_100295939     ZHar    C    G        0      0        2 
   4 chr4_100295939   Sample    C    G        0      0        2 
   4 chr4_100296170     AAsi    A    G        0      0        2 
   4 chr4_100296170     AKia    A    G        0      0        2 
   4 chr4_100296170     AOna    A    G        0      0        2 
   4 chr4_100296170     ASom    A    G        0      0        2 
   4 chr4_100296170     HCab    A    G        1      2        2 
   4 chr4_100296170     HPrz    A    G        1      2        2 
   4 chr4_100296170     ZBoe    A    G        0      0        2 
   4 chr4_100296170     ZGre    A    G        0      0        2 
   4 chr4_100296170     ZHar    A    G        0      0        2 
   4 chr4_100296170   Sample    A    G        0      0        2 
   4 chr4_100299265     AAsi    A    G        0      0        2 
   4 chr4_100299265     AKia    A    G        1      2        2 
   4 chr4_100299265     AOna    A    G        1      2        2 
   4 chr4_100299265     ASom    A    G        0      0        2 
   4 chr4_100299265     HCab    A    G        0      0        2 
   4 chr4_100299265     HPrz    A    G        0      0        2 
   4 chr4_100299265     ZBoe    A    G        0      0        2 
   4 chr4_100299265     ZGre    A    G        0      0        2 
   4 chr4_100299265     ZHar    A    G        0      0        2 
   4 chr4_100299265   Sample    A    G        0      0        2 
   4 chr4_100305279     AAsi    T    C        0      0        2 
   4 chr4_100305279     AKia    T    C        0      0        2 
   4 chr4_100305279     AOna    T    C        0      0        2 
   4 chr4_100305279     ASom    T    C        0      0        2 
   4 chr4_100305279     HCab    T    C        1      2        2 
   4 chr4_100305279     HPrz    T    C        1      2        2 
   4 chr4_100305279     ZBoe    T    C        0      0        2 
   4 chr4_100305279     ZGre    T    C        0      0        2 
   4 chr4_100305279     ZHar    T    C        0      0        2 
   4 chr4_100305279   Sample    T    C        0      0        2 
   4 chr4_100312922     AAsi    A    G        0      0        2 
   4 chr4_100312922     AKia    A    G        0      0        2 
   4 chr4_100312922     AOna    A    G        0      0        2 
   4 chr4_100312922     ASom    A    G        0      0        2 
   4 chr4_100312922     HCab    A    G        0      0        2 
   4 chr4_100312922     HPrz    A    G        0      0        2 
   4 chr4_100312922     ZBoe    A    G      0.5      1        2 
   4 chr4_100312922     ZGre    A    G        0      0        2 
   4 chr4_100312922     ZHar    A    G        0      0        2 
   4 chr4_100312922   Sample    A    G        0      0        2 
   4 chr4_100316530     AAsi    A    G        0      0        2 
   4 chr4_100316530     AKia    A    G        0      0        2 
   4 chr4_100316530     AOna    A    G        0      0        2 
   4 chr4_100316530     ASom    A    G        0      0        2 
   4 chr4_100316530     HCab    A    G      0.5      1        2 
   4 chr4_100316530     HPrz    A    G      0.5      1        2 
   4 chr4_100316530     ZBoe    A    G        0      0        2 
   4 chr4_100316530     ZGre    A    G        0      0        2 
   4 chr4_100316530     ZHar    A    G        0      0        2 
   4 chr4_100316530   Sample    A    G        0      0        2 
   4 chr4_100319275     AAsi    A    G        0      0        2 
   4 chr4_100319275     AKia    A    G        0      0        2 
   4 chr4_100319275     AOna    A    G        0      0        2 
   4 chr4_100319275     ASom    A    G        0      0        2 
   4 chr4_100319275     HCab    A    G        1      2        2 
   4 chr4_100319275     HPrz    A    G        1      2        2 
   4 chr4_100319275     ZBoe    A    G        0      0        2 
   4 chr4_100319275     ZGre    A    G        0      0        2 
   4 chr4_100319275     ZHar    A    G        0      0        2 
   4 chr4_100319275   Sample    A    G        0      0        2 
   4 chr4_100321699     AAsi    G    C        0      0        2 
   4 chr4_100321699     AKia    G    C        0      0        2 
   4 chr4_100321699     AOna    G    C        0      0        2 
   4 chr4_100321699     ASom    G    C        0      0        2 
   4 chr4_100321699     HCab    G    C      0.5      1        2 
   4 chr4_100321699     HPrz    G    C      0.5      1        2 
   4 chr4_100321699     ZBoe    G    C        0      0        2 
   4 chr4_100321699     ZGre    G    C        0      0        2 
   4 chr4_100321699     ZHar    G    C        0      0        2 
   4 chr4_100321699   Sample    G    C        0      0        2 
   4 chr4_100323205     AAsi    G    C        0      0        2 
   4 chr4_100323205     AKia    G    C        0      0        2 
   4 chr4_100323205     AOna    G    C        0      0        2 
   4 chr4_100323205     ASom    G    C        0      0        2 
   4 chr4_100323205     HCab    G    C      0.5      1        2 
   4 chr4_100323205     HPrz    G    C      0.5      1        2 
   4 chr4_100323205     ZBoe    G    C        0      0        2 
   4 chr4_100323205     ZGre    G    C        0      0        2 
   4 chr4_100323205     ZHar    G    C        0      0        2 
   4 chr4_100323205   Sample    G    C        0      0        2 
   4 chr4_100323534     AAsi    G    T        0      0        2 
   4 chr4_100323534     AKia    G    T        0      0        2 
   4 chr4_100323534     AOna    G    T      0.5      1        2 
   4 chr4_100323534     ASom    G    T        0      0        2 
   4 chr4_100323534     HCab    G    T        0      0        2 
   4 chr4_100323534     HPrz    G    T        0      0        2 
   4 chr4_100323534     ZBoe    G    T        0      0        2 
   4 chr4_100323534     ZGre    G    T        0      0        2 
   4 chr4_100323534     ZHar    G    T        0      0        2 
   4 chr4_100323534   Sample    G    T        0      0        2 
   4 chr4_100323803     AAsi    G    A        0      0        2 
   4 chr4_100323803     AKia    G    A        0      0        2 
   4 chr4_100323803     AOna    G    A        0      0        2 
   4 chr4_100323803     ASom    G    A        0      0        2 
   4 chr4_100323803     HCab    G    A        0      0        2 
   4 chr4_100323803     HPrz    G    A        0      0        2 
   4 chr4_100323803     ZBoe    G    A        0      0        2 
   4 chr4_100323803     ZGre    G    A        0      0        2 
   4 chr4_100323803     ZHar    G    A        1      2        2 
   4 chr4_100323803   Sample    G    A        0      0        2 
   4 chr4_100325238     AAsi    T    G        0      0        2 
   4 chr4_100325238     AKia    T    G        0      0        2 
   4 chr4_100325238     AOna    T    G        0      0        2 
   4 chr4_100325238     ASom    T    G        0      0        2 
   4 chr4_100325238     HCab    T    G        1      2        2 
   4 chr4_100325238     HPrz    T    G        1      2        2 
   4 chr4_100325238     ZBoe    T    G        0      0        2 
   4 chr4_100325238     ZGre    T    G        0      0        2 
   4 chr4_100325238     ZHar    T    G        0      0        2 
   4 chr4_100325238   Sample    T    G        0      0        2 
   4 chr4_100328033     AAsi    G    A        0      0        2 
   4 chr4_100328033     AKia    G    A        0      0        2 
   4 chr4_100328033     AOna    G    A        0      0        2 
   4 chr4_100328033     ASom    G    A        1      2        2 
   4 chr4_100328033     HCab    G    A        0      0        2 
   4 chr4_100328033     HPrz    G    A        0      0        2 
   4 chr4_100328033     ZBoe    G    A        0      0        2 
   4 chr4_100328033     ZGre    G    A        0      0        2 
   4 chr4_100328033     ZHar    G    A        0      0        2 
   4 chr4_100328033   Sample    G    A        0      0        2 
   4 chr4_100328416     AAsi    G    T        0      0        2 
   4 chr4_100328416     AKia    G    T        0      0        2 
   4 chr4_100328416     AOna    G    T        0      0        2 
   4 chr4_100328416     ASom    G    T        1      2        2 
   4 chr4_100328416     HCab    G    T        0      0        2 
   4 chr4_100328416     HPrz    G    T        0      0        2 
   4 chr4_100328416     ZBoe    G    T        0      0        2 
   4 chr4_100328416     ZGre    G    T        0      0        2 
   4 chr4_100328416     ZHar    G    T        0      0        2 
   4 chr4_100328416   Sample    G    T        0      0        2 
   4 chr4_100338772     AAsi    G    A        0      0        2 
   4 chr4_100338772     AKia    G    A        0      0        2 
   4 chr4_100338772     AOna    G    A        0      0        2 
   4 chr4_100338772     ASom    G    A        0      0        2 
   4 chr4_100338772     HCab    G    A      0.5      1        2 
   4 chr4_100338772     HPrz    G    A        0      0        2 
   4 chr4_100338772     ZBoe    G    A        0      0        2 
   4 chr4_100338772     ZGre    G    A        0      0        2 
   4 chr4_100338772     ZHar    G    A        0      0        2 
   4 chr4_100338772   Sample    G    A        0      0        2 
   4 chr4_100340844     AAsi    C    G        0      0        2 
   4 chr4_100340844     AKia    C    G        0      0        2 
   4 chr4_100340844     AOna    C    G        0      0        2 
   4 chr4_100340844     ASom    C    G        0      0        2 
   4 chr4_100340844     HCab    C    G        0      0        2 
   4 chr4_100340844     HPrz    C    G        0      0        2 
   4 chr4_100340844     ZBoe    C    G        0      0        2 
   4 chr4_100340844     ZGre    C    G        0      0        2 
   4 chr4_100340844     ZHar    C    G        1      2        2 
   4 chr4_100340844   Sample    C    G        0      0        2 
   4 chr4_100341698     AAsi    A    G        0      0        2 
   4 chr4_100341698     AKia    A    G        0      0        2 
   4 chr4_100341698     AOna    A    G        0      0        2 
   4 chr4_100341698     ASom    A    G      0.5      1        2 
   4 chr4_100341698     HCab    A    G        0      0        2 
   4 chr4_100341698     HPrz    A    G        0      0        2 
   4 chr4_100341698     ZBoe    A    G        0      0        2 
   4 chr4_100341698     ZGre    A    G        0      0        2 
   4 chr4_100341698     ZHar    A    G        0      0        2 
   4 chr4_100341698   Sample    A    G        0      0        2 
   4 chr4_100346032     AAsi    G    C        0      0        2 
   4 chr4_100346032     AKia    G    C        0      0        2 
   4 chr4_100346032     AOna    G    C      0.5      1        2 
   4 chr4_100346032     ASom    G    C        0      0        2 
   4 chr4_100346032     HCab    G    C        0      0        2 
   4 chr4_100346032     HPrz    G    C        0      0        2 
   4 chr4_100346032     ZBoe    G    C        0      0        2 
   4 chr4_100346032     ZGre    G    C        0      0        2 
   4 chr4_100346032     ZHar    G    C        0      0        2 
   4 chr4_100346032   Sample    G    C        0      0        2 
   4 chr4_100346120     AAsi    T    C        0      0        2 
   4 chr4_100346120     AKia    T    C        0      0        2 
   4 chr4_100346120     AOna    T    C        0      0        2 
   4 chr4_100346120     ASom    T    C        0      0        2 
   4 chr4_100346120     HCab    T    C        1      2        2 
   4 chr4_100346120     HPrz    T    C        1      2        2 
   4 chr4_100346120     ZBoe    T    C        0      0        2 
   4 chr4_100346120     ZGre    T    C        0      0        2 
   4 chr4_100346120     ZHar    T    C        0      0        2 
   4 chr4_100346120   Sample    T    C        0      0        2 
   4 chr4_100347162     AAsi    C    T        0      0        2 
   4 chr4_100347162     AKia    C    T        0      0        2 
   4 chr4_100347162     AOna    C    T        0      0        2 
   4 chr4_100347162     ASom    C    T        0      0        2 
   4 chr4_100347162     HCab    C    T        0      0        2 
   4 chr4_100347162     HPrz    C    T      0.5      1        2 
   4 chr4_100347162     ZBoe    C    T        0      0        2 
   4 chr4_100347162     ZGre    C    T        0      0        2 
   4 chr4_100347162     ZHar    C    T        0      0        2 
   4 chr4_100347162   Sample    C    T        0      0        2 
   4 chr4_100349815     AAsi    C    T        0      0        2 
   4 chr4_100349815     AKia    C    T        0      0        2 
   4 chr4_100349815     AOna    C    T      0.5      1        2 
   4 chr4_100349815     ASom    C    T        0      0        2 
   4 chr4_100349815     HCab    C    T        0      0        2 
   4 chr4_100349815     HPrz    C    T        0      0        2 
   4 chr4_100349815     ZBoe    C    T        0      0        2 
   4 chr4_100349815     ZGre    C    T        0      0        2 
   4 chr4_100349815     ZHar    C    T        0      0        2 
   4 chr4_100349815   Sample    C    T        0      0        2 
   4 chr4_100351609     AAsi    A    T        0      0        2 
   4 chr4_100351609     AKia    A    T        0      0        2 
   4 chr4_100351609     AOna    A    T        0      0        2 
   4 chr4_100351609     ASom    A    T        0      0        2 
   4 chr4_100351609     HCab    A    T        0      0        2 
   4 chr4_100351609     HPrz    A    T      0.5      1        2 
   4 chr4_100351609     ZBoe    A    T        0      0        2 
   4 chr4_100351609     ZGre    A    T        0      0        2 
   4 chr4_100351609     ZHar    A    T        0      0        2 
   4 chr4_100351609   Sample    A    T        0      0        2 
   4 chr4_100353385     AAsi    G    A        0      0        2 
   4 chr4_100353385     AKia    G    A        0      0        2 
   4 chr4_100353385     AOna    G    A        0      0        2 
   4 chr4_100353385     ASom    G    A        0      0        2 
   4 chr4_100353385     HCab    G    A        0      0        2 
   4 chr4_100353385     HPrz    G    A        0      0        2 
   4 chr4_100353385     ZBoe    G    A        0      0        2 
   4 chr4_100353385     ZGre    G    A        0      0        2 
   4 chr4_100353385     ZHar    G    A        1      2        2 
   4 chr4_100353385   Sample    G    A        0      0        2 
   4 chr4_100355274     AAsi    C    T        0      0        2 
   4 chr4_100355274     AKia    C    T        0      0        2 
   4 chr4_100355274     AOna    C    T        0      0        2 
   4 chr4_100355274     ASom    C    T        0      0        2 
   4 chr4_100355274     HCab    C    T        1      2        2 
   4 chr4_100355274     HPrz    C    T      0.5      1        2 
   4 chr4_100355274     ZBoe    C    T        0      0        2 
   4 chr4_100355274     ZGre    C    T        0      0        2 
   4 chr4_100355274     ZHar    C    T        0      0        2 
   4 chr4_100355274   Sample    C    T        0      0        2 
   4 chr4_100356830     AAsi    G    A        0      0        2 
   4 chr4_100356830     AKia    G    A        0      0        2 
   4 chr4_100356830     AOna    G    A        0      0        2 
   4 chr4_100356830     ASom    G    A        0      0        2 
   4 chr4_100356830     HCab    G    A        0      0        2 
   4 chr4_100356830     HPrz    G    A        0      0        2 
   4 chr4_100356830     ZBoe    G    A        0      0        2 
   4 chr4_100356830     ZGre    G    A        0      0        2 
   4 chr4_100356830     ZHar    G    A        1      2        2 
   4 chr4_100356830   Sample    G    A        0      0        2 
   4 chr4_100369204     AAsi    C    G        0      0        2 
   4 chr4_100369204     AKia    C    G        0      0        2 
   4 chr4_100369204     AOna    C    G        0      0        2 
   4 chr4_100369204     ASom    C    G        0      0        2 
   4 chr4_100369204     HCab    C    G        0      0        2 
   4 chr4_100369204     HPrz    C    G        0      0        2 
   4 chr4_100369204     ZBoe    C    G      0.5      1        2 
   4 chr4_100369204     ZGre    C    G        0      0        2 
   4 chr4_100369204     ZHar    C    G        0      0        2 
   4 chr4_100369204   Sample    C    G        0      0        2 
   4 chr4_100370076     AAsi    C    A        0      0        2 
   4 chr4_100370076     AKia    C    A        0      0        2 
   4 chr4_100370076     AOna    C    A        0      0        2 
   4 chr4_100370076     ASom    C    A        0      0        2 
   4 chr4_100370076     HCab    C    A        0      0        2 
   4 chr4_100370076     HPrz    C    A        0      0        2 
   4 chr4_100370076     ZBoe    C    A      0.5      1        2 
   4 chr4_100370076     ZGre    C    A        0      0        2 
   4 chr4_100370076     ZHar    C    A        0      0        2 
   4 chr4_100370076   Sample    C    A        0      0        2 
   4 chr4_100371836     AAsi    T    C        0      0        2 
   4 chr4_100371836     AKia    T    C        0      0        2 
   4 chr4_100371836     AOna    T    C        0      0        2 
   4 chr4_100371836     ASom    T    C        0      0        2 
   4 chr4_100371836     HCab    T    C        0      0        2 
   4 chr4_100371836     HPrz    T    C        0      0        2 
   4 chr4_100371836     ZBoe    T    C      0.5      1        2 
   4 chr4_100371836     ZGre    T    C        0      0        2 
   4 chr4_100371836     ZHar    T    C        0      0        2 
   4 chr4_100371836   Sample    T    C        0      0        2 
   4 chr4_100377674     AAsi    T    C        0      0        2 
   4 chr4_100377674     AKia    T    C        0      0        2 
   4 chr4_100377674     AOna    T    C        0      0        2 
   4 chr4_100377674     ASom    T    C        0      0        2 
   4 chr4_100377674     HCab    T    C        0      0        2 
   4 chr4_100377674     HPrz    T    C        0      0        2 
   4 chr4_100377674     ZBoe    T    C      0.5      1        2 
   4 chr4_100377674     ZGre    T    C        0      0        2 
   4 chr4_100377674     ZHar    T    C        0      0        2 
   4 chr4_100377674   Sample    T    C        0      0        2 
   4 chr4_100390291     AAsi    T    C        0      0        2 
   4 chr4_100390291     AKia    T    C        0      0        2 
   4 chr4_100390291     AOna    T    C        0      0        2 
   4 chr4_100390291     ASom    T    C        0      0        2 
   4 chr4_100390291     HCab    T    C        0      0        2 
   4 chr4_100390291     HPrz    T    C        0      0        2 
   4 chr4_100390291     ZBoe    T    C      0.5      1        2 
   4 chr4_100390291     ZGre    T    C        0      0        2 
   4 chr4_100390291     ZHar    T    C        0      0        2 
   4 chr4_100390291   Sample    T    C        0      0        2 
   4 chr4_100392398     AAsi    C    T        0      0        2 
   4 chr4_100392398     AKia    C    T        1      2        2 
   4 chr4_100392398     AOna    C    T        1      2        2 
   4 chr4_100392398     ASom    C    T        0      0        2 
   4 chr4_100392398     HCab    C    T        0      0        2 
   4 chr4_100392398     HPrz    C    T        0      0        2 
   4 chr4_100392398     ZBoe    C    T        0      0        2 
   4 chr4_100392398     ZGre    C    T        0      0        2 
   4 chr4_100392398     ZHar    C    T        1      2        2 
   4 chr4_100392398   Sample    C    T        0      0        2 
   4 chr4_100399541     AAsi    G    A        0      0        2 
   4 chr4_100399541     AKia    G    A        0      0        2 
   4 chr4_100399541     AOna    G    A        0      0        2 
   4 chr4_100399541     ASom    G    A        0      0        2 
   4 chr4_100399541     HCab    G    A        0      0        2 
   4 chr4_100399541     HPrz    G    A        0      0        2 
   4 chr4_100399541     ZBoe    G    A        0      0        2 
   4 chr4_100399541     ZGre    G    A        0      0        2 
   4 chr4_100399541     ZHar    G    A      0.5      1        2 
   4 chr4_100399541   Sample    G    A        0      0        2 
   4 chr4_100400178     AAsi    G    A        0      0        2 
   4 chr4_100400178     AKia    G    A        0      0        2 
   4 chr4_100400178     AOna    G    A        0      0        2 
   4 chr4_100400178     ASom    G    A        0      0        2 
   4 chr4_100400178     HCab    G    A        1      2        2 
   4 chr4_100400178     HPrz    G    A        1      2        2 
   4 chr4_100400178     ZBoe    G    A        0      0        2 
   4 chr4_100400178     ZGre    G    A        0      0        2 
   4 chr4_100400178     ZHar    G    A        0      0        2 
   4 chr4_100400178   Sample    G    A        0      0        2 
   4 chr4_100400873     AAsi    C    A      0.5      1        2 
   4 chr4_100400873     AKia    C    A        0      0        2 
   4 chr4_100400873     AOna    C    A        0      0        2 
   4 chr4_100400873     ASom    C    A        0      0        2 
   4 chr4_100400873     HCab    C    A        0      0        2 
   4 chr4_100400873     HPrz    C    A        0      0        2 
   4 chr4_100400873     ZBoe    C    A        0      0        2 
   4 chr4_100400873     ZGre    C    A        0      0        2 
   4 chr4_100400873     ZHar    C    A        0      0        2 
   4 chr4_100400873   Sample    C    A        0      0        2 
   4 chr4_100403528     AAsi    T    C        0      0        2 
   4 chr4_100403528     AKia    T    C        0      0        2 
   4 chr4_100403528     AOna    T    C        0      0        2 
   4 chr4_100403528     ASom    T    C        1      2        2 
   4 chr4_100403528     HCab    T    C        0      0        2 
   4 chr4_100403528     HPrz    T    C        0      0        2 
   4 chr4_100403528     ZBoe    T    C        0      0        2 
   4 chr4_100403528     ZGre    T    C        0      0        2 
   4 chr4_100403528     ZHar    T    C        0      0        2 
   4 chr4_100403528   Sample    T    C        0      0        2 
   4 chr4_100408915     AAsi    G    A        0      0        2 
   4 chr4_100408915     AKia    G    A      0.5      1        2 
   4 chr4_100408915     AOna    G    A      0.5      1        2 
   4 chr4_100408915     ASom    G    A        0      0        2 
   4 chr4_100408915     HCab    G    A        0      0        2 
   4 chr4_100408915     HPrz    G    A        0      0        2 
   4 chr4_100408915     ZBoe    G    A      0.5      1        2 
   4 chr4_100408915     ZGre    G    A        0      0        2 
   4 chr4_100408915     ZHar    G    A        0      0        2 
   4 chr4_100408915   Sample    G    A        0      0        2 
   4 chr4_100410948     AAsi    C    A        0      0        2 
   4 chr4_100410948     AKia    C    A        0      0        2 
   4 chr4_100410948     AOna    C    A        0      0        2 
   4 chr4_100410948     ASom    C    A        0      0        2 
   4 chr4_100410948     HCab    C    A        0      0        2 
   4 chr4_100410948     HPrz    C    A        0      0        2 
   4 chr4_100410948     ZBoe    C    A        0      0        2 
   4 chr4_100410948     ZGre    C    A        0      0        2 
   4 chr4_100410948     ZHar    C    A        1      2        2 
   4 chr4_100410948   Sample    C    A        0      0        2 
   4 chr4_100412665     AAsi    T    C      0.5      1        2 
   4 chr4_100412665     AKia    T    C        0      0        2 
   4 chr4_100412665     AOna    T    C        0      0        2 
   4 chr4_100412665     ASom    T    C        0      0        2 
   4 chr4_100412665     HCab    T    C        0      0        2 
   4 chr4_100412665     HPrz    T    C        0      0        2 
   4 chr4_100412665     ZBoe    T    C        0      0        2 
   4 chr4_100412665     ZGre    T    C        0      0        2 
   4 chr4_100412665     ZHar    T    C        0      0        2 
   4 chr4_100412665   Sample    T    C        1      2        2 
   4 chr4_100416443     AAsi    A    G        0      0        2 
   4 chr4_100416443     AKia    A    G        0      0        2 
   4 chr4_100416443     AOna    A    G        0      0        2 
   4 chr4_100416443     ASom    A    G        0      0        2 
   4 chr4_100416443     HCab    A    G        0      0        2 
   4 chr4_100416443     HPrz    A    G        0      0        2 
   4 chr4_100416443     ZBoe    A    G      0.5      1        2 
   4 chr4_100416443     ZGre    A    G        0      0        2 
   4 chr4_100416443     ZHar    A    G        0      0        2 
   4 chr4_100416443   Sample    A    G        0      0        2 
   4 chr4_100421142     AAsi    C    A        0      0        2 
   4 chr4_100421142     AKia    C    A        0      0        2 
   4 chr4_100421142     AOna    C    A        0      0        2 
   4 chr4_100421142     ASom    C    A        0      0        2 
   4 chr4_100421142     HCab    C    A        0      0        2 
   4 chr4_100421142     HPrz    C    A        0      0        2 
   4 chr4_100421142     ZBoe    C    A      0.5      1        2 
   4 chr4_100421142     ZGre    C    A        0      0        2 
   4 chr4_100421142     ZHar    C    A        0      0        2 
   4 chr4_100421142   Sample    C    A        0      0        2 
   4 chr4_100421529     AAsi    G    T        0      0        2 
   4 chr4_100421529     AKia    G    T        0      0        2 
   4 chr4_100421529     AOna    G    T        0      0        2 
   4 chr4_100421529     ASom    G    T        0      0        2 
   4 chr4_100421529     HCab    G    T        1      2        2 
   4 chr4_100421529     HPrz    G    T        1      2        2 
   4 chr4_100421529     ZBoe    G    T        0      0        2 
   4 chr4_100421529     ZGre    G    T        0      0        2 
   4 chr4_100421529     ZHar    G    T        0      0        2 
   4 chr4_100421529   Sample    G    T        0      0        2 
   4 chr4_100437681     AAsi    A    G        0      0        2 
   4 chr4_100437681     AKia    A    G        0      0        2 
   4 chr4_100437681     AOna    A    G        0      0        2 
   4 chr4_100437681     ASom    A    G        0      0        2 
   4 chr4_100437681     HCab    A    G      0.5      1        2 
   4 chr4_100437681     HPrz    A    G        0      0        2 
   4 chr4_100437681     ZBoe    A    G        0      0        2 
   4 chr4_100437681     ZGre    A    G        0      0        2 
   4 chr4_100437681     ZHar    A    G        0      0        2 
   4 chr4_100437681   Sample    A    G        0      0        2 
   4 chr4_100456215     AAsi    G    A        0      0        2 
   4 chr4_100456215     AKia    G    A        0      0        2 
   4 chr4_100456215     AOna    G    A        0      0        2 
   4 chr4_100456215     ASom    G    A        0      0        2 
   4 chr4_100456215     HCab    G    A        0      0        2 
   4 chr4_100456215     HPrz    G    A        0      0        2 
   4 chr4_100456215     ZBoe    G    A        0      0        2 
   4 chr4_100456215     ZGre    G    A        0      0        2 
   4 chr4_100456215     ZHar    G    A      0.5      1        2 
   4 chr4_100456215   Sample    G    A        0      0        2 
   4 chr4_100460522     AAsi    T    C        0      0        2 
   4 chr4_100460522     AKia    T    C        0      0        2 
   4 chr4_100460522     AOna    T    C        0      0        2 
   4 chr4_100460522     ASom    T    C      0.5      1        2 
   4 chr4_100460522     HCab    T    C        0      0        2 
   4 chr4_100460522     HPrz    T    C        0      0        2 
   4 chr4_100460522     ZBoe    T    C        0      0        2 
   4 chr4_100460522     ZGre    T    C        0      0        2 
   4 chr4_100460522     ZHar    T    C        0      0        2 
   4 chr4_100460522   Sample    T    C        0      0        2 
   4 chr4_100462347     AAsi    C    T        0      0        2 
   4 chr4_100462347     AKia    C    T        0      0        2 
   4 chr4_100462347     AOna    C    T        0      0        2 
   4 chr4_100462347     ASom    C    T        0      0        2 
   4 chr4_100462347     HCab    C    T        0      0        2 
   4 chr4_100462347     HPrz    C    T        0      0        2 
   4 chr4_100462347     ZBoe    C    T        1      2        2 
   4 chr4_100462347     ZGre    C    T        0      0        2 
   4 chr4_100462347     ZHar    C    T        0      0        2 
   4 chr4_100462347   Sample    C    T        0      0        2 
   4 chr4_100464785     AAsi    A    G        0      0        2 
   4 chr4_100464785     AKia    A    G        0      0        2 
   4 chr4_100464785     AOna    A    G        0      0        2 
   4 chr4_100464785     ASom    A    G        0      0        2 
   4 chr4_100464785     HCab    A    G        1      2        2 
   4 chr4_100464785     HPrz    A    G        1      2        2 
   4 chr4_100464785     ZBoe    A    G        0      0        2 
   4 chr4_100464785     ZGre    A    G        0      0        2 
   4 chr4_100464785     ZHar    A    G        0      0        2 
   4 chr4_100464785   Sample    A    G        0      0        2 
   4 chr4_100465286     AAsi    C    G        1      2        2 
   4 chr4_100465286     AKia    C    G        0      0        2 
   4 chr4_100465286     AOna    C    G        0      0        2 
   4 chr4_100465286     ASom    C    G        1      2        2 
   4 chr4_100465286     HCab    C    G        0      0        2 
   4 chr4_100465286     HPrz    C    G        0      0        2 
   4 chr4_100465286     ZBoe    C    G        0      0        2 
   4 chr4_100465286     ZGre    C    G        0      0        2 
   4 chr4_100465286     ZHar    C    G        0      0        2 
   4 chr4_100465286   Sample    C    G        1      2        2 
   4 chr4_100468270     AAsi    C    T        0      0        2 
   4 chr4_100468270     AKia    C    T        0      0        2 
   4 chr4_100468270     AOna    C    T        0      0        2 
   4 chr4_100468270     ASom    C    T        1      2        2 
   4 chr4_100468270     HCab    C    T        0      0        2 
   4 chr4_100468270     HPrz    C    T        0      0        2 
   4 chr4_100468270     ZBoe    C    T        0      0        2 
   4 chr4_100468270     ZGre    C    T        0      0        2 
   4 chr4_100468270     ZHar    C    T        0      0        2 
   4 chr4_100468270   Sample    C    T        0      0        2 
   4 chr4_100478458     AAsi    C    T        0      0        2 
   4 chr4_100478458     AKia    C    T        0      0        2 
   4 chr4_100478458     AOna    C    T        0      0        2 
   4 chr4_100478458     ASom    C    T        0      0        2 
   4 chr4_100478458     HCab    C    T        1      2        2 
   4 chr4_100478458     HPrz    C    T        1      2        2 
   4 chr4_100478458     ZBoe    C    T        0      0        2 
   4 chr4_100478458     ZGre    C    T        0      0        2 
   4 chr4_100478458     ZHar    C    T        0      0        2 
   4 chr4_100478458   Sample    C    T        0      0        2 
   4 chr4_100483585     AAsi    G    A        0      0        2 
   4 chr4_100483585     AKia    G    A        0      0        2 
   4 chr4_100483585     AOna    G    A      0.5      1        2 
   4 chr4_100483585     ASom    G    A        0      0        2 
   4 chr4_100483585     HCab    G    A        0      0        2 
   4 chr4_100483585     HPrz    G    A        0      0        2 
   4 chr4_100483585     ZBoe    G    A        0      0        2 
   4 chr4_100483585     ZGre    G    A        0      0        2 
   4 chr4_100483585     ZHar    G    A        0      0        2 
   4 chr4_100483585   Sample    G    A        0      0        2 
   4 chr4_100486044     AAsi    T    A        0      0        2 
   4 chr4_100486044     AKia    T    A        0      0        2 
   4 chr4_100486044     AOna    T    A        0      0        2 
   4 chr4_100486044     ASom    T    A        0      0        2 
   4 chr4_100486044     HCab    T    A        0      0        2 
   4 chr4_100486044     HPrz    T    A        0      0        2 
   4 chr4_100486044     ZBoe    T    A        0      0        2 
   4 chr4_100486044     ZGre    T    A        0      0        2 
   4 chr4_100486044     ZHar    T    A      0.5      1        2 
   4 chr4_100486044   Sample    T    A        0      0        2 
   4 chr4_100493199     AAsi    T    C        0      0        2 
   4 chr4_100493199     AKia    T    C        0      0        2 
   4 chr4_100493199     AOna    T    C        0      0        2 
   4 chr4_100493199     ASom    T    C        1      2        2 
   4 chr4_100493199     HCab    T    C        0      0        2 
   4 chr4_100493199     HPrz    T    C        0      0        2 
   4 chr4_100493199     ZBoe    T    C        0      0        2 
   4 chr4_100493199     ZGre    T    C        0      0        2 
   4 chr4_100493199     ZHar    T    C        0      0        2 
   4 chr4_100493199   Sample    T    C        0      0        2 
   4 chr4_100494548     AAsi    T    C        0      0        2 
   4 chr4_100494548     AKia    T    C      0.5      1        2 
   4 chr4_100494548     AOna    T    C        0      0        2 
   4 chr4_100494548     ASom    T    C        0      0        2 
   4 chr4_100494548     HCab    T    C        0      0        2 
   4 chr4_100494548     HPrz    T    C        0      0        2 
   4 chr4_100494548     ZBoe    T    C        0      0        2 
   4 chr4_100494548     ZGre    T    C        0      0        2 
   4 chr4_100494548     ZHar    T    C        0      0        2 
   4 chr4_100494548   Sample    T    C        0      0        2 
   4 chr4_100497931     AAsi    G    A        0      0        2 
   4 chr4_100497931     AKia    G    A        0      0        2 
   4 chr4_100497931     AOna    G    A        0      0        2 
   4 chr4_100497931     ASom    G    A        0      0        2 
   4 chr4_100497931     HCab    G    A        1      2        2 
   4 chr4_100497931     HPrz    G    A        1      2        2 
   4 chr4_100497931     ZBoe    G    A        0      0        2 
   4 chr4_100497931     ZGre    G    A        0      0        2 
   4 chr4_100497931     ZHar    G    A        0      0        2 
   4 chr4_100497931   Sample    G    A        0      0        2 
   4 chr4_100498278     AAsi    G    A        0      0        2 
   4 chr4_100498278     AKia    G    A        1      2        2 
   4 chr4_100498278     AOna    G    A        1      2        2 
   4 chr4_100498278     ASom    G    A        0      0        2 
   4 chr4_100498278     HCab    G    A        0      0        2 
   4 chr4_100498278     HPrz    G    A        0      0        2 
   4 chr4_100498278     ZBoe    G    A        0      0        2 
   4 chr4_100498278     ZGre    G    A        0      0        2 
   4 chr4_100498278     ZHar    G    A        0      0        2 
   4 chr4_100498278   Sample    G    A        0      0        2 
   4 chr4_100501337     AAsi    C    G        0      0        2 
   4 chr4_100501337     AKia    C    G        0      0        2 
   4 chr4_100501337     AOna    C    G        0      0        2 
   4 chr4_100501337     ASom    C    G        0      0        2 
   4 chr4_100501337     HCab    C    G        0      0        2 
   4 chr4_100501337     HPrz    C    G      0.5      1        2 
   4 chr4_100501337     ZBoe    C    G        0      0        2 
   4 chr4_100501337     ZGre    C    G        0      0        2 
   4 chr4_100501337     ZHar    C    G        0      0        2 
   4 chr4_100501337   Sample    C    G        0      0        2 
   4 chr4_100504025     AAsi    G    A        0      0        2 
   4 chr4_100504025     AKia    G    A        0      0        2 
   4 chr4_100504025     AOna    G    A        0      0        2 
   4 chr4_100504025     ASom    G    A        0      0        2 
   4 chr4_100504025     HCab    G    A        0      0        2 
   4 chr4_100504025     HPrz    G    A        0      0        2 
   4 chr4_100504025     ZBoe    G    A        0      0        2 
   4 chr4_100504025     ZGre    G    A      0.5      1        2 
   4 chr4_100504025     ZHar    G    A        0      0        2 
   4 chr4_100504025   Sample    G    A        0      0        2 
   4 chr4_100504163     AAsi    T    C        0      0        2 
   4 chr4_100504163     AKia    T    C        0      0        2 
   4 chr4_100504163     AOna    T    C        0      0        2 
   4 chr4_100504163     ASom    T    C        0      0        2 
   4 chr4_100504163     HCab    T    C        0      0        2 
   4 chr4_100504163     HPrz    T    C        0      0        2 
   4 chr4_100504163     ZBoe    T    C        0      0        2 
   4 chr4_100504163     ZGre    T    C        0      0        2 
   4 chr4_100504163     ZHar    T    C      0.5      1        2 
   4 chr4_100504163   Sample    T    C        0      0        2 
   4 chr4_100504474     AAsi    A    G        0      0        2 
   4 chr4_100504474     AKia    A    G        0      0        2 
   4 chr4_100504474     AOna    A    G        0      0        2 
   4 chr4_100504474     ASom    A    G        0      0        2 
   4 chr4_100504474     HCab    A    G        0      0        2 
   4 chr4_100504474     HPrz    A    G        0      0        2 
   4 chr4_100504474     ZBoe    A    G      0.5      1        2 
   4 chr4_100504474     ZGre    A    G        0      0        2 
   4 chr4_100504474     ZHar    A    G        0      0        2 
   4 chr4_100504474   Sample    A    G        0      0        2 
   4 chr4_100508525     AAsi    A    T        0      0        2 
   4 chr4_100508525     AKia    A    T        0      0        2 
   4 chr4_100508525     AOna    A    T        0      0        2 
   4 chr4_100508525     ASom    A    T        0      0        2 
   4 chr4_100508525     HCab    A    T        1      2        2 
   4 chr4_100508525     HPrz    A    T        1      2        2 
   4 chr4_100508525     ZBoe    A    T        0      0        2 
   4 chr4_100508525     ZGre    A    T        0      0        2 
   4 chr4_100508525     ZHar    A    T        0      0        2 
   4 chr4_100508525   Sample    A    T        0      0        2 
   4 chr4_100516392     AAsi    G    A        0      0        2 
   4 chr4_100516392     AKia    G    A        1      2        2 
   4 chr4_100516392     AOna    G    A        0      0        2 
   4 chr4_100516392     ASom    G    A        0      0        2 
   4 chr4_100516392     HCab    G    A        0      0        2 
   4 chr4_100516392     HPrz    G    A        0      0        2 
   4 chr4_100516392     ZBoe    G    A        0      0        2 
   4 chr4_100516392     ZGre    G    A        0      0        2 
   4 chr4_100516392     ZHar    G    A        0      0        2 
   4 chr4_100516392   Sample    G    A        0      0        2 
   4 chr4_100517702     AAsi    A    C      0.5      1        2 
   4 chr4_100517702     AKia    A    C        0      0        2 
   4 chr4_100517702     AOna    A    C        0      0        2 
   4 chr4_100517702     ASom    A    C        1      2        2 
   4 chr4_100517702     HCab    A    C        0      0        2 
   4 chr4_100517702     HPrz    A    C        0      0        2 
   4 chr4_100517702     ZBoe    A    C        0      0        2 
   4 chr4_100517702     ZGre    A    C        0      0        2 
   4 chr4_100517702     ZHar    A    C        0      0        2 
   4 chr4_100517702   Sample    A    C        1      2        2 
   4 chr4_100521690     AAsi    T    C        0      0        2 
   4 chr4_100521690     AKia    T    C        0      0        2 
   4 chr4_100521690     AOna    T    C      0.5      1        2 
   4 chr4_100521690     ASom    T    C        0      0        2 
   4 chr4_100521690     HCab    T    C        0      0        2 
   4 chr4_100521690     HPrz    T    C        0      0        2 
   4 chr4_100521690     ZBoe    T    C        0      0        2 
   4 chr4_100521690     ZGre    T    C        0      0        2 
   4 chr4_100521690     ZHar    T    C        0      0        2 
   4 chr4_100521690   Sample    T    C        0      0        2 
   4 chr4_100527476     AAsi    G    C        0      0        2 
   4 chr4_100527476     AKia    G    C        0      0        2 
   4 chr4_100527476     AOna    G    C        0      0        2 
   4 chr4_100527476     ASom    G    C        0      0        2 
   4 chr4_100527476     HCab    G    C        1      2        2 
   4 chr4_100527476     HPrz    G    C        1      2        2 
   4 chr4_100527476     ZBoe    G    C        0      0        2 
   4 chr4_100527476     ZGre    G    C        0      0        2 
   4 chr4_100527476     ZHar    G    C        0      0        2 
   4 chr4_100527476   Sample    G    C        0      0        2 
   4 chr4_100530306     AAsi    C    G      0.5      1        2 
   4 chr4_100530306     AKia    C    G        0      0        2 
   4 chr4_100530306     AOna    C    G        0      0        2 
   4 chr4_100530306     ASom    C    G        0      0        2 
   4 chr4_100530306     HCab    C    G        0      0        2 
   4 chr4_100530306     HPrz    C    G        0      0        2 
   4 chr4_100530306     ZBoe    C    G        0      0        2 
   4 chr4_100530306     ZGre    C    G        0      0        2 
   4 chr4_100530306     ZHar    C    G        0      0        2 
   4 chr4_100530306   Sample    C    G        0      0        2 
   4 chr4_100531428     AAsi    G    A        0      0        2 
   4 chr4_100531428     AKia    G    A        1      2        2 
   4 chr4_100531428     AOna    G    A        1      2        2 
   4 chr4_100531428     ASom    G    A        0      0        2 
   4 chr4_100531428     HCab    G    A        0      0        2 
   4 chr4_100531428     HPrz    G    A        0      0        2 
   4 chr4_100531428     ZBoe    G    A        0      0        2 
   4 chr4_100531428     ZGre    G    A        0      0        2 
   4 chr4_100531428     ZHar    G    A        0      0        2 
   4 chr4_100531428   Sample    G    A        0      0        2 
   4 chr4_100531608     AAsi    G    A        0      0        2 
   4 chr4_100531608     AKia    G    A        0      0        2 
   4 chr4_100531608     AOna    G    A        0      0        2 
   4 chr4_100531608     ASom    G    A        0      0        2 
   4 chr4_100531608     HCab    G    A        0      0        2 
   4 chr4_100531608     HPrz    G    A        0      0        2 
   4 chr4_100531608     ZBoe    G    A      0.5      1        2 
   4 chr4_100531608     ZGre    G    A        0      0        2 
   4 chr4_100531608     ZHar    G    A        0      0        2 
   4 chr4_100531608   Sample    G    A        0      0        2 
   4 chr4_100536402     AAsi    G    A        0      0        2 
   4 chr4_100536402     AKia    G    A        0      0        2 
   4 chr4_100536402     AOna    G    A        0      0        2 
   4 chr4_100536402     ASom    G    A        1      2        2 
   4 chr4_100536402     HCab    G    A        1      2        2 
   4 chr4_100536402     HPrz    G    A        1      2        2 
   4 chr4_100536402     ZBoe    G    A        0      0        2 
   4 chr4_100536402     ZGre    G    A        0      0        2 
   4 chr4_100536402     ZHar    G    A        0      0        2 
   4 chr4_100536402   Sample    G    A        1      2        2 
   4 chr4_100536693     AAsi    G    A        0      0        2 
   4 chr4_100536693     AKia    G    A      0.5      1        2 
   4 chr4_100536693     AOna    G    A        0      0        2 
   4 chr4_100536693     ASom    G    A        0      0        2 
   4 chr4_100536693     HCab    G    A        0      0        2 
   4 chr4_100536693     HPrz    G    A        0      0        2 
   4 chr4_100536693     ZBoe    G    A        0      0        2 
   4 chr4_100536693     ZGre    G    A        0      0        2 
   4 chr4_100536693     ZHar    G    A        0      0        2 
   4 chr4_100536693   Sample    G    A        0      0        2 
   4 chr4_100538052     AAsi    G    A        0      0        2 
   4 chr4_100538052     AKia    G    A        0      0        2 
   4 chr4_100538052     AOna    G    A        0      0        2 
   4 chr4_100538052     ASom    G    A        0      0        2 
   4 chr4_100538052     HCab    G    A        1      2        2 
   4 chr4_100538052     HPrz    G    A        1      2        2 
   4 chr4_100538052     ZBoe    G    A        0      0        2 
   4 chr4_100538052     ZGre    G    A        0      0        2 
   4 chr4_100538052     ZHar    G    A        0      0        2 
   4 chr4_100538052   Sample    G    A        0      0        2 
   4 chr4_100539849     AAsi    G    C        0      0        2 
   4 chr4_100539849     AKia    G    C        0      0        2 
   4 chr4_100539849     AOna    G    C        1      2        2 
   4 chr4_100539849     ASom    G    C        1      2        2 
   4 chr4_100539849     HCab    G    C        0      0        2 
   4 chr4_100539849     HPrz    G    C        0      0        2 
   4 chr4_100539849     ZBoe    G    C        0      0        2 
   4 chr4_100539849     ZGre    G    C        0      0        2 
   4 chr4_100539849     ZHar    G    C        0      0        2 
   4 chr4_100539849   Sample    G    C        1      2        2 
   4 chr4_100540758     AAsi    A    G        0      0        2 
   4 chr4_100540758     AKia    A    G        0      0        2 
   4 chr4_100540758     AOna    A    G        0      0        2 
   4 chr4_100540758     ASom    A    G        0      0        2 
   4 chr4_100540758     HCab    A    G        0      0        2 
   4 chr4_100540758     HPrz    A    G      0.5      1        2 
   4 chr4_100540758     ZBoe    A    G        0      0        2 
   4 chr4_100540758     ZGre    A    G        0      0        2 
   4 chr4_100540758     ZHar    A    G        0      0        2 
   4 chr4_100540758   Sample    A    G        0      0        2 
   4 chr4_100542641     AAsi    A    C        0      0        2 
   4 chr4_100542641     AKia    A    C        1      2        2 
   4 chr4_100542641     AOna    A    C        0      0        2 
   4 chr4_100542641     ASom    A    C        0      0        2 
   4 chr4_100542641     HCab    A    C        0      0        2 
   4 chr4_100542641     HPrz    A    C        0      0        2 
   4 chr4_100542641     ZBoe    A    C        0      0        2 
   4 chr4_100542641     ZGre    A    C        0      0        2 
   4 chr4_100542641     ZHar    A    C        0      0        2 
   4 chr4_100542641   Sample    A    C        0      0        2 
   4 chr4_100547509     AAsi    A    G        0      0        2 
   4 chr4_100547509     AKia    A    G        0      0        2 
   4 chr4_100547509     AOna    A    G        0      0        2 
   4 chr4_100547509     ASom    A    G        0      0        2 
   4 chr4_100547509     HCab    A    G        1      2        2 
   4 chr4_100547509     HPrz    A    G        1      2        2 
   4 chr4_100547509     ZBoe    A    G        0      0        2 
   4 chr4_100547509     ZGre    A    G        0      0        2 
   4 chr4_100547509     ZHar    A    G        0      0        2 
   4 chr4_100547509   Sample    A    G        0      0        2 
   4 chr4_100554804     AAsi    G    T        0      0        2 
   4 chr4_100554804     AKia    G    T        0      0        2 
   4 chr4_100554804     AOna    G    T      0.5      1        2 
   4 chr4_100554804     ASom    G    T        0      0        2 
   4 chr4_100554804     HCab    G    T        0      0        2 
   4 chr4_100554804     HPrz    G    T        0      0        2 
   4 chr4_100554804     ZBoe    G    T        0      0        2 
   4 chr4_100554804     ZGre    G    T        0      0        2 
   4 chr4_100554804     ZHar    G    T        0      0        2 
   4 chr4_100554804   Sample    G    T        0      0        2 
   4 chr4_100562227     AAsi    A    C        0      0        2 
   4 chr4_100562227     AKia    A    C        0      0        2 
   4 chr4_100562227     AOna    A    C        0      0        2 
   4 chr4_100562227     ASom    A    C      0.5      1        2 
   4 chr4_100562227     HCab    A    C        0      0        2 
   4 chr4_100562227     HPrz    A    C        0      0        2 
   4 chr4_100562227     ZBoe    A    C        0      0        2 
   4 chr4_100562227     ZGre    A    C        0      0        2 
   4 chr4_100562227     ZHar    A    C        0      0        2 
   4 chr4_100562227   Sample    A    C        0      0        2 
   4 chr4_100565670     AAsi    T    A        1      2        2 
   4 chr4_100565670     AKia    T    A      0.5      1        2 
   4 chr4_100565670     AOna    T    A        1      2        2 
   4 chr4_100565670     ASom    T    A        1      2        2 
   4 chr4_100565670     HCab    T    A        0      0        2 
   4 chr4_100565670     HPrz    T    A        0      0        2 
   4 chr4_100565670     ZBoe    T    A        0      0        2 
   4 chr4_100565670     ZGre    T    A        0      0        2 
   4 chr4_100565670     ZHar    T    A        0      0        2 
   4 chr4_100565670   Sample    T    A        1      2        2 
   4 chr4_100576096     AAsi    G    A        0      0        2 
   4 chr4_100576096     AKia    G    A      0.5      1        2 
   4 chr4_100576096     AOna    G    A        0      0        2 
   4 chr4_100576096     ASom    G    A        0      0        2 
   4 chr4_100576096     HCab    G    A        0      0        2 
   4 chr4_100576096     HPrz    G    A        0      0        2 
   4 chr4_100576096     ZBoe    G    A        0      0        2 
   4 chr4_100576096     ZGre    G    A        0      0        2 
   4 chr4_100576096     ZHar    G    A        0      0        2 
   4 chr4_100576096   Sample    G    A        0      0        2 
   4 chr4_100585457     AAsi    T    C        0      0        2 
   4 chr4_100585457     AKia    T    C        0      0        2 
   4 chr4_100585457     AOna    T    C        0      0        2 
   4 chr4_100585457     ASom    T    C        0      0        2 
   4 chr4_100585457     HCab    T    C        0      0        2 
   4 chr4_100585457     HPrz    T    C        0      0        2 
   4 chr4_100585457     ZBoe    T    C      0.5      1        2 
   4 chr4_100585457     ZGre    T    C        0      0        2 
   4 chr4_100585457     ZHar    T    C        0      0        2 
   4 chr4_100585457   Sample    T    C        0      0        2 
   4 chr4_100605071     AAsi    C    T        0      0        2 
   4 chr4_100605071     AKia    C    T        0      0        2 
   4 chr4_100605071     AOna    C    T        0      0        2 
   4 chr4_100605071     ASom    C    T        0      0        2 
   4 chr4_100605071     HCab    C    T        1      2        2 
   4 chr4_100605071     HPrz    C    T        1      2        2 
   4 chr4_100605071     ZBoe    C    T        0      0        2 
   4 chr4_100605071     ZGre    C    T        0      0        2 
   4 chr4_100605071     ZHar    C    T        0      0        2 
   4 chr4_100605071   Sample    C    T        0      0        2 
   4 chr4_100608591     AAsi    A    G        1      2        2 
   4 chr4_100608591     AKia    A    G        0      0        2 
   4 chr4_100608591     AOna    A    G        0      0        2 
   4 chr4_100608591     ASom    A    G      0.5      1        2 
   4 chr4_100608591     HCab    A    G        0      0        2 
   4 chr4_100608591     HPrz    A    G        0      0        2 
   4 chr4_100608591     ZBoe    A    G        0      0        2 
   4 chr4_100608591     ZGre    A    G        0      0        2 
   4 chr4_100608591     ZHar    A    G        0      0        2 
   4 chr4_100608591   Sample    A    G        0      0        2 
   4 chr4_100609226     AAsi    C    T        0      0        2 
   4 chr4_100609226     AKia    C    T        0      0        2 
   4 chr4_100609226     AOna    C    T        0      0        2 
   4 chr4_100609226     ASom    C    T        0      0        2 
   4 chr4_100609226     HCab    C    T        0      0        2 
   4 chr4_100609226     HPrz    C    T        0      0        2 
   4 chr4_100609226     ZBoe    C    T        1      2        2 
   4 chr4_100609226     ZGre    C    T        0      0        2 
   4 chr4_100609226     ZHar    C    T        0      0        2 
   4 chr4_100609226   Sample    C    T        0      0        2 
   4 chr4_100609964     AAsi    C    A        1      2        2 
   4 chr4_100609964     AKia    C    A        0      0        2 
   4 chr4_100609964     AOna    C    A        0      0        2 
   4 chr4_100609964     ASom    C    A        1      2        2 
   4 chr4_100609964     HCab    C    A        0      0        2 
   4 chr4_100609964     HPrz    C    A        0      0        2 
   4 chr4_100609964     ZBoe    C    A        0      0        2 
   4 chr4_100609964     ZGre    C    A        0      0        2 
   4 chr4_100609964     ZHar    C    A        0      0        2 
   4 chr4_100609964   Sample    C    A        1      2        2 
   4 chr4_100615833     AAsi    T    C        0      0        2 
   4 chr4_100615833     AKia    T    C        0      0        2 
   4 chr4_100615833     AOna    T    C        0      0        2 
   4 chr4_100615833     ASom    T    C        0      0        2 
   4 chr4_100615833     HCab    T    C        1      2        2 
   4 chr4_100615833     HPrz    T    C        1      2        2 
   4 chr4_100615833     ZBoe    T    C        0      0        2 
   4 chr4_100615833     ZGre    T    C        0      0        2 
   4 chr4_100615833     ZHar    T    C        0      0        2 
   4 chr4_100615833   Sample    T    C        0      0        2 
   4 chr4_100615954     AAsi    T    C        0      0        2 
   4 chr4_100615954     AKia    T    C        1      2        2 
   4 chr4_100615954     AOna    T    C        1      2        2 
   4 chr4_100615954     ASom    T    C        0      0        2 
   4 chr4_100615954     HCab    T    C        0      0        2 
   4 chr4_100615954     HPrz    T    C        0      0        2 
   4 chr4_100615954     ZBoe    T    C        0      0        2 
   4 chr4_100615954     ZGre    T    C        0      0        2 
   4 chr4_100615954     ZHar    T    C        0      0        2 
   4 chr4_100615954   Sample    T    C        0      0        2 
   4 chr4_100627826     AAsi    C    G        0      0        2 
   4 chr4_100627826     AKia    C    G        1      2        2 
   4 chr4_100627826     AOna    C    G      0.5      1        2 
   4 chr4_100627826     ASom    C    G        0      0        2 
   4 chr4_100627826     HCab    C    G        0      0        2 
   4 chr4_100627826     HPrz    C    G        0      0        2 
   4 chr4_100627826     ZBoe    C    G        0      0        2 
   4 chr4_100627826     ZGre    C    G        0      0        2 
   4 chr4_100627826     ZHar    C    G        0      0        2 
   4 chr4_100627826   Sample    C    G        0      0        2 
   4 chr4_100633982     AAsi    T    C        0      0        2 
   4 chr4_100633982     AKia    T    C        0      0        2 
   4 chr4_100633982     AOna    T    C      0.5      1        2 
   4 chr4_100633982     ASom    T    C        0      0        2 
   4 chr4_100633982     HCab    T    C        0      0        2 
   4 chr4_100633982     HPrz    T    C        0      0        2 
   4 chr4_100633982     ZBoe    T    C        0      0        2 
   4 chr4_100633982     ZGre    T    C        0      0        2 
   4 chr4_100633982     ZHar    T    C        0      0        2 
   4 chr4_100633982   Sample    T    C        0      0        2 
   4 chr4_100635603     AAsi    G    A        0      0        2 
   4 chr4_100635603     AKia    G    A        0      0        2 
   4 chr4_100635603     AOna    G    A        0      0        2 
   4 chr4_100635603     ASom    G    A        0      0        2 
   4 chr4_100635603     HCab    G    A        1      2        2 
   4 chr4_100635603     HPrz    G    A        1      2        2 
   4 chr4_100635603     ZBoe    G    A        0      0        2 
   4 chr4_100635603     ZGre    G    A        0      0        2 
   4 chr4_100635603     ZHar    G    A        0      0        2 
   4 chr4_100635603   Sample    G    A        0      0        2 
   4 chr4_100640010     AAsi    C    T        0      0        2 
   4 chr4_100640010     AKia    C    T        0      0        2 
   4 chr4_100640010     AOna    C    T        0      0        2 
   4 chr4_100640010     ASom    C    T        0      0        2 
   4 chr4_100640010     HCab    C    T        0      0        2 
   4 chr4_100640010     HPrz    C    T        0      0        2 
   4 chr4_100640010     ZBoe    C    T        0      0        2 
   4 chr4_100640010     ZGre    C    T        0      0        2 
   4 chr4_100640010     ZHar    C    T      0.5      1        2 
   4 chr4_100640010   Sample    C    T        0      0        2 
   4 chr4_100642096     AAsi    T    C        0      0        2 
   4 chr4_100642096     AKia    T    C        0      0        2 
   4 chr4_100642096     AOna    T    C        0      0        2 
   4 chr4_100642096     ASom    T    C        0      0        2 
   4 chr4_100642096     HCab    T    C      0.5      1        2 
   4 chr4_100642096     HPrz    T    C        0      0        2 
   4 chr4_100642096     ZBoe    T    C        0      0        2 
   4 chr4_100642096     ZGre    T    C        0      0        2 
   4 chr4_100642096     ZHar    T    C        0      0        2 
   4 chr4_100642096   Sample    T    C        0      0        2 
   4 chr4_100645009     AAsi    G    A        0      0        2 
   4 chr4_100645009     AKia    G    A        0      0        2 
   4 chr4_100645009     AOna    G    A        0      0        2 
   4 chr4_100645009     ASom    G    A        0      0        2 
   4 chr4_100645009     HCab    G    A      0.5      1        2 
   4 chr4_100645009     HPrz    G    A        0      0        2 
   4 chr4_100645009     ZBoe    G    A        0      0        2 
   4 chr4_100645009     ZGre    G    A        0      0        2 
   4 chr4_100645009     ZHar    G    A        0      0        2 
   4 chr4_100645009   Sample    G    A        0      0        2 
   4 chr4_100645789     AAsi    A    G        0      0        2 
   4 chr4_100645789     AKia    A    G        0      0        2 
   4 chr4_100645789     AOna    A    G        0      0        2 
   4 chr4_100645789     ASom    A    G        0      0        2 
   4 chr4_100645789     HCab    A    G        1      2        2 
   4 chr4_100645789     HPrz    A    G        1      2        2 
   4 chr4_100645789     ZBoe    A    G        0      0        2 
   4 chr4_100645789     ZGre    A    G        0      0        2 
   4 chr4_100645789     ZHar    A    G        0      0        2 
   4 chr4_100645789   Sample    A    G        0      0        2 
   4 chr4_100646675     AAsi    T    C        0      0        2 
   4 chr4_100646675     AKia    T    C        0      0        2 
   4 chr4_100646675     AOna    T    C        0      0        2 
   4 chr4_100646675     ASom    T    C        0      0        2 
   4 chr4_100646675     HCab    T    C        0      0        2 
   4 chr4_100646675     HPrz    T    C        0      0        2 
   4 chr4_100646675     ZBoe    T    C        0      0        2 
   4 chr4_100646675     ZGre    T    C        0      0        2 
   4 chr4_100646675     ZHar    T    C      0.5      1        2 
   4 chr4_100646675   Sample    T    C        0      0        2 
   4 chr4_100646940     AAsi    A    T        0      0        2 
   4 chr4_100646940     AKia    A    T        1      2        2 
   4 chr4_100646940     AOna    A    T      0.5      1        2 
   4 chr4_100646940     ASom    A    T        0      0        2 
   4 chr4_100646940     HCab    A    T        0      0        2 
   4 chr4_100646940     HPrz    A    T        0      0        2 
   4 chr4_100646940     ZBoe    A    T        0      0        2 
   4 chr4_100646940     ZGre    A    T        0      0        2 
   4 chr4_100646940     ZHar    A    T        0      0        2 
   4 chr4_100646940   Sample    A    T        0      0        2 
   4 chr4_100653959     AAsi    G    A        0      0        2 
   4 chr4_100653959     AKia    G    A        0      0        2 
   4 chr4_100653959     AOna    G    A        0      0        2 
   4 chr4_100653959     ASom    G    A        0      0        2 
   4 chr4_100653959     HCab    G    A        0      0        2 
   4 chr4_100653959     HPrz    G    A        0      0        2 
   4 chr4_100653959     ZBoe    G    A        1      2        2 
   4 chr4_100653959     ZGre    G    A        1      2        2 
   4 chr4_100653959     ZHar    G    A        1      2        2 
   4 chr4_100653959   Sample    G    A        0      0        2 
   4 chr4_100658009     AAsi    A    G      0.5      1        2 
   4 chr4_100658009     AKia    A    G        0      0        2 
   4 chr4_100658009     AOna    A    G        0      0        2 
   4 chr4_100658009     ASom    A    G        0      0        2 
   4 chr4_100658009     HCab    A    G        0      0        2 
   4 chr4_100658009     HPrz    A    G        0      0        2 
   4 chr4_100658009     ZBoe    A    G        0      0        2 
   4 chr4_100658009     ZGre    A    G        0      0        2 
   4 chr4_100658009     ZHar    A    G        0      0        2 
   4 chr4_100658009   Sample    A    G        0      0        2 
   4 chr4_100661527     AAsi    A    G        0      0        2 
   4 chr4_100661527     AKia    A    G        0      0        2 
   4 chr4_100661527     AOna    A    G        0      0        2 
   4 chr4_100661527     ASom    A    G        0      0        2 
   4 chr4_100661527     HCab    A    G        0      0        2 
   4 chr4_100661527     HPrz    A    G        0      0        2 
   4 chr4_100661527     ZBoe    A    G        0      0        2 
   4 chr4_100661527     ZGre    A    G        0      0        2 
   4 chr4_100661527     ZHar    A    G        1      2        2 
   4 chr4_100661527   Sample    A    G        0      0        2 
   4 chr4_100667025     AAsi    A    G        0      0        2 
   4 chr4_100667025     AKia    A    G        0      0        2 
   4 chr4_100667025     AOna    A    G        0      0        2 
   4 chr4_100667025     ASom    A    G      0.5      1        2 
   4 chr4_100667025     HCab    A    G        0      0        2 
   4 chr4_100667025     HPrz    A    G        0      0        2 
   4 chr4_100667025     ZBoe    A    G        0      0        2 
   4 chr4_100667025     ZGre    A    G        0      0        2 
   4 chr4_100667025     ZHar    A    G        0      0        2 
   4 chr4_100667025   Sample    A    G        0      0        2 
   4 chr4_100669848     AAsi    C    T        0      0        2 
   4 chr4_100669848     AKia    C    T        0      0        2 
   4 chr4_100669848     AOna    C    T        0      0        2 
   4 chr4_100669848     ASom    C    T        0      0        2 
   4 chr4_100669848     HCab    C    T        0      0        2 
   4 chr4_100669848     HPrz    C    T        0      0        2 
   4 chr4_100669848     ZBoe    C    T      0.5      1        2 
   4 chr4_100669848     ZGre    C    T        1      2        2 
   4 chr4_100669848     ZHar    C    T        0      0        2 
   4 chr4_100669848   Sample    C    T        0      0        2 
   4 chr4_100672960     AAsi    C    T        0      0        2 
   4 chr4_100672960     AKia    C    T        1      2        2 
   4 chr4_100672960     AOna    C    T      0.5      1        2 
   4 chr4_100672960     ASom    C    T        0      0        2 
   4 chr4_100672960     HCab    C    T        0      0        2 
   4 chr4_100672960     HPrz    C    T        0      0        2 
   4 chr4_100672960     ZBoe    C    T        0      0        2 
   4 chr4_100672960     ZGre    C    T        0      0        2 
   4 chr4_100672960     ZHar    C    T        0      0        2 
   4 chr4_100672960   Sample    C    T        0      0        2 
   4 chr4_100673843     AAsi    C    T        0      0        2 
   4 chr4_100673843     AKia    C    T        0      0        2 
   4 chr4_100673843     AOna    C    T      0.5      1        2 
   4 chr4_100673843     ASom    C    T        0      0        2 
   4 chr4_100673843     HCab    C    T        0      0        2 
   4 chr4_100673843     HPrz    C    T        0      0        2 
   4 chr4_100673843     ZBoe    C    T        0      0        2 
   4 chr4_100673843     ZGre    C    T        0      0        2 
   4 chr4_100673843     ZHar    C    T        0      0        2 
   4 chr4_100673843   Sample    C    T        0      0        2 
   4 chr4_100677222     AAsi    A    G        0      0        2 
   4 chr4_100677222     AKia    A    G        0      0        2 
   4 chr4_100677222     AOna    A    G        0      0        2 
   4 chr4_100677222     ASom    A    G        0      0        2 
   4 chr4_100677222     HCab    A    G        1      2        2 
   4 chr4_100677222     HPrz    A    G        1      2        2 
   4 chr4_100677222     ZBoe    A    G        0      0        2 
   4 chr4_100677222     ZGre    A    G        0      0        2 
   4 chr4_100677222     ZHar    A    G        0      0        2 
   4 chr4_100677222   Sample    A    G        0      0        2 
   4 chr4_100677583     AAsi    T    C        0      0        2 
   4 chr4_100677583     AKia    T    C        0      0        2 
   4 chr4_100677583     AOna    T    C        0      0        2 
   4 chr4_100677583     ASom    T    C        0      0        2 
   4 chr4_100677583     HCab    T    C        0      0        2 
   4 chr4_100677583     HPrz    T    C        0      0        2 
   4 chr4_100677583     ZBoe    T    C        0      0        2 
   4 chr4_100677583     ZGre    T    C        0      0        2 
   4 chr4_100677583     ZHar    T    C      0.5      1        2 
   4 chr4_100677583   Sample    T    C        0      0        2 
   4 chr4_100678210     AAsi    G    A        0      0        2 
   4 chr4_100678210     AKia    G    A        0      0        2 
   4 chr4_100678210     AOna    G    A        0      0        2 
   4 chr4_100678210     ASom    G    A        0      0        2 
   4 chr4_100678210     HCab    G    A        0      0        2 
   4 chr4_100678210     HPrz    G    A        0      0        2 
   4 chr4_100678210     ZBoe    G    A      0.5      1        2 
   4 chr4_100678210     ZGre    G    A        0      0        2 
   4 chr4_100678210     ZHar    G    A        0      0        2 
   4 chr4_100678210   Sample    G    A        0      0        2 
   4 chr4_100680564     AAsi    G    A        0      0        2 
   4 chr4_100680564     AKia    G    A        0      0        2 
   4 chr4_100680564     AOna    G    A        0      0        2 
   4 chr4_100680564     ASom    G    A        0      0        2 
   4 chr4_100680564     HCab    G    A        1      2        2 
   4 chr4_100680564     HPrz    G    A        1      2        2 
   4 chr4_100680564     ZBoe    G    A        0      0        2 
   4 chr4_100680564     ZGre    G    A        0      0        2 
   4 chr4_100680564     ZHar    G    A        0      0        2 
   4 chr4_100680564   Sample    G    A        0      0        2 
   4 chr4_100683488     AAsi    A    G        0      0        2 
   4 chr4_100683488     AKia    A    G        1      2        2 
   4 chr4_100683488     AOna    A    G      0.5      1        2 
   4 chr4_100683488     ASom    A    G        0      0        2 
   4 chr4_100683488     HCab    A    G        0      0        2 
   4 chr4_100683488     HPrz    A    G        0      0        2 
   4 chr4_100683488     ZBoe    A    G        0      0        2 
   4 chr4_100683488     ZGre    A    G        0      0        2 
   4 chr4_100683488     ZHar    A    G        0      0        2 
   4 chr4_100683488   Sample    A    G        0      0        2 
   4 chr4_100686095     AAsi    A    C        0      0        2 
   4 chr4_100686095     AKia    A    C        0      0        2 
   4 chr4_100686095     AOna    A    C        0      0        2 
   4 chr4_100686095     ASom    A    C        0      0        2 
   4 chr4_100686095     HCab    A    C        0      0        2 
   4 chr4_100686095     HPrz    A    C        0      0        2 
   4 chr4_100686095     ZBoe    A    C        0      0        2 
   4 chr4_100686095     ZGre    A    C        0      0        2 
   4 chr4_100686095     ZHar    A    C        1      2        2 
   4 chr4_100686095   Sample    A    C        0      0        2 
   4 chr4_100688613     AAsi    C    A        0      0        2 
   4 chr4_100688613     AKia    C    A        0      0        2 
   4 chr4_100688613     AOna    C    A        0      0        2 
   4 chr4_100688613     ASom    C    A        0      0        2 
   4 chr4_100688613     HCab    C    A        1      2        2 
   4 chr4_100688613     HPrz    C    A        1      2        2 
   4 chr4_100688613     ZBoe    C    A        0      0        2 
   4 chr4_100688613     ZGre    C    A        0      0        2 
   4 chr4_100688613     ZHar    C    A        0      0        2 
   4 chr4_100688613   Sample    C    A        0      0        2 
   4 chr4_100689699     AAsi    C    T        0      0        2 
   4 chr4_100689699     AKia    C    T        0      0        2 
   4 chr4_100689699     AOna    C    T        0      0        2 
   4 chr4_100689699     ASom    C    T        0      0        2 
   4 chr4_100689699     HCab    C    T        0      0        2 
   4 chr4_100689699     HPrz    C    T        0      0        2 
   4 chr4_100689699     ZBoe    C    T        0      0        2 
   4 chr4_100689699     ZGre    C    T        0      0        2 
   4 chr4_100689699     ZHar    C    T        1      2        2 
   4 chr4_100689699   Sample    C    T        0      0        2 
   4 chr4_100692281     AAsi    A    G        0      0        2 
   4 chr4_100692281     AKia    A    G        0      0        2 
   4 chr4_100692281     AOna    A    G        0      0        2 
   4 chr4_100692281     ASom    A    G        0      0        2 
   4 chr4_100692281     HCab    A    G        1      2        2 
   4 chr4_100692281     HPrz    A    G        1      2        2 
   4 chr4_100692281     ZBoe    A    G        0      0        2 
   4 chr4_100692281     ZGre    A    G        0      0        2 
   4 chr4_100692281     ZHar    A    G        0      0        2 
   4 chr4_100692281   Sample    A    G        0      0        2 
   4 chr4_100693585     AAsi    T    A        0      0        2 
   4 chr4_100693585     AKia    T    A        0      0        2 
   4 chr4_100693585     AOna    T    A        0      0        2 
   4 chr4_100693585     ASom    T    A        0      0        2 
   4 chr4_100693585     HCab    T    A      0.5      1        2 
   4 chr4_100693585     HPrz    T    A        0      0        2 
   4 chr4_100693585     ZBoe    T    A        0      0        2 
   4 chr4_100693585     ZGre    T    A        0      0        2 
   4 chr4_100693585     ZHar    T    A        0      0        2 
   4 chr4_100693585   Sample    T    A        0      0        2 
   4 chr4_100694651     AAsi    A    G        0      0        2 
   4 chr4_100694651     AKia    A    G        0      0        2 
   4 chr4_100694651     AOna    A    G        0      0        2 
   4 chr4_100694651     ASom    A    G        0      0        2 
   4 chr4_100694651     HCab    A    G        0      0        2 
   4 chr4_100694651     HPrz    A    G        0      0        2 
   4 chr4_100694651     ZBoe    A    G        0      0        2 
   4 chr4_100694651     ZGre    A    G        0      0        2 
   4 chr4_100694651     ZHar    A    G        1      2        2 
   4 chr4_100694651   Sample    A    G        0      0        2 
   4 chr4_100699728     AAsi    T    C        0      0        2 
   4 chr4_100699728     AKia    T    C        0      0        2 
   4 chr4_100699728     AOna    T    C        0      0        2 
   4 chr4_100699728     ASom    T    C        0      0        2 
   4 chr4_100699728     HCab    T    C        0      0        2 
   4 chr4_100699728     HPrz    T    C        0      0        2 
   4 chr4_100699728     ZBoe    T    C        0      0        2 
   4 chr4_100699728     ZGre    T    C        0      0        2 
   4 chr4_100699728     ZHar    T    C        1      2        2 
   4 chr4_100699728   Sample    T    C        0      0        2 
   4 chr4_100700411     AAsi    A    G        0      0        2 
   4 chr4_100700411     AKia    A    G        0      0        2 
   4 chr4_100700411     AOna    A    G        0      0        2 
   4 chr4_100700411     ASom    A    G        0      0        2 
   4 chr4_100700411     HCab    A    G        1      2        2 
   4 chr4_100700411     HPrz    A    G        1      2        2 
   4 chr4_100700411     ZBoe    A    G        0      0        2 
   4 chr4_100700411     ZGre    A    G        0      0        2 
   4 chr4_100700411     ZHar    A    G        0      0        2 
   4 chr4_100700411   Sample    A    G        0      0        2 
   4 chr4_100700831     AAsi    T    C        0      0        2 
   4 chr4_100700831     AKia    T    C        0      0        2 
   4 chr4_100700831     AOna    T    C        0      0        2 
   4 chr4_100700831     ASom    T    C        0      0        2 
   4 chr4_100700831     HCab    T    C        1      2        2 
   4 chr4_100700831     HPrz    T    C        1      2        2 
   4 chr4_100700831     ZBoe    T    C        0      0        2 
   4 chr4_100700831     ZGre    T    C      0.5      1        2 
   4 chr4_100700831     ZHar    T    C        0      0        2 
   4 chr4_100700831   Sample    T    C        0      0        2 
   4 chr4_100700832     AAsi    A    G        0      0        2 
   4 chr4_100700832     AKia    A    G        0      0        2 
   4 chr4_100700832     AOna    A    G        0      0        2 
   4 chr4_100700832     ASom    A    G        0      0        2 
   4 chr4_100700832     HCab    A    G        0      0        2 
   4 chr4_100700832     HPrz    A    G        0      0        2 
   4 chr4_100700832     ZBoe    A    G        0      0        2 
   4 chr4_100700832     ZGre    A    G      0.5      1        2 
   4 chr4_100700832     ZHar    A    G        0      0        2 
   4 chr4_100700832   Sample    A    G        0      0        2 
   4 chr4_100702863     AAsi    G    A        0      0        2 
   4 chr4_100702863     AKia    G    A        1      2        2 
   4 chr4_100702863     AOna    G    A      0.5      1        2 
   4 chr4_100702863     ASom    G    A        0      0        2 
   4 chr4_100702863     HCab    G    A        0      0        2 
   4 chr4_100702863     HPrz    G    A        0      0        2 
   4 chr4_100702863     ZBoe    G    A        0      0        2 
   4 chr4_100702863     ZGre    G    A        0      0        2 
   4 chr4_100702863     ZHar    G    A        0      0        2 
   4 chr4_100702863   Sample    G    A        0      0        2 
   4 chr4_100719406     AAsi    G    T        0      0        2 
   4 chr4_100719406     AKia    G    T        0      0        2 
   4 chr4_100719406     AOna    G    T        0      0        2 
   4 chr4_100719406     ASom    G    T        0      0        2 
   4 chr4_100719406     HCab    G    T        1      2        2 
   4 chr4_100719406     HPrz    G    T        1      2        2 
   4 chr4_100719406     ZBoe    G    T        0      0        2 
   4 chr4_100719406     ZGre    G    T        0      0        2 
   4 chr4_100719406     ZHar    G    T        0      0        2 
   4 chr4_100719406   Sample    G    T        0      0        2 
   4 chr4_100745741     AAsi    G    A        0      0        2 
   4 chr4_100745741     AKia    G    A      0.5      1        2 
   4 chr4_100745741     AOna    G    A        1      2        2 
   4 chr4_100745741     ASom    G    A        0      0        2 
   4 chr4_100745741     HCab    G    A        0      0        2 
   4 chr4_100745741     HPrz    G    A        0      0        2 
   4 chr4_100745741     ZBoe    G    A        0      0        2 
   4 chr4_100745741     ZGre    G    A        0      0        2 
   4 chr4_100745741     ZHar    G    A        0      0        2 
   4 chr4_100745741   Sample    G    A        0      0        2 
   4 chr4_100770239     AAsi    A    G        0      0        2 
   4 chr4_100770239     AKia    A    G        0      0        2 
   4 chr4_100770239     AOna    A    G      0.5      1        2 
   4 chr4_100770239     ASom    A    G        0      0        2 
   4 chr4_100770239     HCab    A    G        0      0        2 
   4 chr4_100770239     HPrz    A    G        0      0        2 
   4 chr4_100770239     ZBoe    A    G        0      0        2 
   4 chr4_100770239     ZGre    A    G        0      0        2 
   4 chr4_100770239     ZHar    A    G        0      0        2 
   4 chr4_100770239   Sample    A    G        0      0        2 
   4 chr4_100774027     AAsi    G    A        0      0        2 
   4 chr4_100774027     AKia    G    A        0      0        2 
   4 chr4_100774027     AOna    G    A        0      0        2 
   4 chr4_100774027     ASom    G    A        0      0        2 
   4 chr4_100774027     HCab    G    A        0      0        2 
   4 chr4_100774027     HPrz    G    A        0      0        2 
   4 chr4_100774027     ZBoe    G    A        0      0        2 
   4 chr4_100774027     ZGre    G    A      0.5      1        2 
   4 chr4_100774027     ZHar    G    A        0      0        2 
   4 chr4_100774027   Sample    G    A        0      0        2 
   4 chr4_100774569     AAsi    T    C      0.5      1        2 
   4 chr4_100774569     AKia    T    C        0      0        2 
   4 chr4_100774569     AOna    T    C        0      0        2 
   4 chr4_100774569     ASom    T    C      0.5      1        2 
   4 chr4_100774569     HCab    T    C        0      0        2 
   4 chr4_100774569     HPrz    T    C        0      0        2 
   4 chr4_100774569     ZBoe    T    C        0      0        2 
   4 chr4_100774569     ZGre    T    C        0      0        2 
   4 chr4_100774569     ZHar    T    C        1      2        2 
   4 chr4_100774569   Sample    T    C        0      0        2 
   4 chr4_100780123     AAsi    T    A        0      0        2 
   4 chr4_100780123     AKia    T    A        0      0        2 
   4 chr4_100780123     AOna    T    A        0      0        2 
   4 chr4_100780123     ASom    T    A        0      0        2 
   4 chr4_100780123     HCab    T    A        0      0        2 
   4 chr4_100780123     HPrz    T    A        0      0        2 
   4 chr4_100780123     ZBoe    T    A        1      2        2 
   4 chr4_100780123     ZGre    T    A        0      0        2 
   4 chr4_100780123     ZHar    T    A        0      0        2 
   4 chr4_100780123   Sample    T    A        0      0        2 
   4 chr4_100785477     AAsi    T    G        0      0        2 
   4 chr4_100785477     AKia    T    G        0      0        2 
   4 chr4_100785477     AOna    T    G        0      0        2 
   4 chr4_100785477     ASom    T    G        0      0        2 
   4 chr4_100785477     HCab    T    G        0      0        2 
   4 chr4_100785477     HPrz    T    G        0      0        2 
   4 chr4_100785477     ZBoe    T    G        0      0        2 
   4 chr4_100785477     ZGre    T    G        0      0        2 
   4 chr4_100785477     ZHar    T    G        1      2        2 
   4 chr4_100785477   Sample    T    G        0      0        2 
   4 chr4_100791172     AAsi    G    C        0      0        2 
   4 chr4_100791172     AKia    G    C        0      0        2 
   4 chr4_100791172     AOna    G    C        0      0        2 
   4 chr4_100791172     ASom    G    C        0      0        2 
   4 chr4_100791172     HCab    G    C        1      2        2 
   4 chr4_100791172     HPrz    G    C        1      2        2 
   4 chr4_100791172     ZBoe    G    C        0      0        2 
   4 chr4_100791172     ZGre    G    C        0      0        2 
   4 chr4_100791172     ZHar    G    C        0      0        2 
   4 chr4_100791172   Sample    G    C        0      0        2 
   4 chr4_100791524     AAsi    T    G        0      0        2 
   4 chr4_100791524     AKia    T    G        0      0        2 
   4 chr4_100791524     AOna    T    G      0.5      1        2 
   4 chr4_100791524     ASom    T    G        0      0        2 
   4 chr4_100791524     HCab    T    G        0      0        2 
   4 chr4_100791524     HPrz    T    G        0      0        2 
   4 chr4_100791524     ZBoe    T    G        0      0        2 
   4 chr4_100791524     ZGre    T    G        0      0        2 
   4 chr4_100791524     ZHar    T    G        0      0        2 
   4 chr4_100791524   Sample    T    G        0      0        2 
   4 chr4_100795130     AAsi    G    T        0      0        2 
   4 chr4_100795130     AKia    G    T        0      0        2 
   4 chr4_100795130     AOna    G    T        0      0        2 
   4 chr4_100795130     ASom    G    T        0      0        2 
   4 chr4_100795130     HCab    G    T        0      0        2 
   4 chr4_100795130     HPrz    G    T        0      0        2 
   4 chr4_100795130     ZBoe    G    T      0.5      1        2 
   4 chr4_100795130     ZGre    G    T      0.5      1        2 
   4 chr4_100795130     ZHar    G    T        0      0        2 
   4 chr4_100795130   Sample    G    T        0      0        2 
   4 chr4_100803838     AAsi    A    G        0      0        2 
   4 chr4_100803838     AKia    A    G        0      0        2 
   4 chr4_100803838     AOna    A    G      0.5      1        2 
   4 chr4_100803838     ASom    A    G        0      0        2 
   4 chr4_100803838     HCab    A    G        0      0        2 
   4 chr4_100803838     HPrz    A    G        0      0        2 
   4 chr4_100803838     ZBoe    A    G        0      0        2 
   4 chr4_100803838     ZGre    A    G        0      0        2 
   4 chr4_100803838     ZHar    A    G        0      0        2 
   4 chr4_100803838   Sample    A    G        0      0        2 
   4 chr4_100810499     AAsi    T    A        0      0        2 
   4 chr4_100810499     AKia    T    A        0      0        2 
   4 chr4_100810499     AOna    T    A        0      0        2 
   4 chr4_100810499     ASom    T    A        0      0        2 
   4 chr4_100810499     HCab    T    A        1      2        2 
   4 chr4_100810499     HPrz    T    A        1      2        2 
   4 chr4_100810499     ZBoe    T    A        0      0        2 
   4 chr4_100810499     ZGre    T    A        0      0        2 
   4 chr4_100810499     ZHar    T    A        0      0        2 
   4 chr4_100810499   Sample    T    A        0      0        2 
   4 chr4_100813600     AAsi    C    T        0      0        2 
   4 chr4_100813600     AKia    C    T        0      0        2 
   4 chr4_100813600     AOna    C    T        0      0        2 
   4 chr4_100813600     ASom    C    T        0      0        2 
   4 chr4_100813600     HCab    C    T        0      0        2 
   4 chr4_100813600     HPrz    C    T        0      0        2 
   4 chr4_100813600     ZBoe    C    T        0      0        2 
   4 chr4_100813600     ZGre    C    T      0.5      1        2 
   4 chr4_100813600     ZHar    C    T        0      0        2 
   4 chr4_100813600   Sample    C    T        0      0        2 
   4 chr4_100818217     AAsi    C    T        0      0        2 
   4 chr4_100818217     AKia    C    T        0      0        2 
   4 chr4_100818217     AOna    C    T        0      0        2 
   4 chr4_100818217     ASom    C    T        0      0        2 
   4 chr4_100818217     HCab    C    T        1      2        2 
   4 chr4_100818217     HPrz    C    T        1      2        2 
   4 chr4_100818217     ZBoe    C    T        0      0        2 
   4 chr4_100818217     ZGre    C    T        0      0        2 
   4 chr4_100818217     ZHar    C    T        0      0        2 
   4 chr4_100818217   Sample    C    T        0      0        2 
   4 chr4_100828259     AAsi    A    G        0      0        2 
   4 chr4_100828259     AKia    A    G        0      0        2 
   4 chr4_100828259     AOna    A    G        0      0        2 
   4 chr4_100828259     ASom    A    G        0      0        2 
   4 chr4_100828259     HCab    A    G        0      0        2 
   4 chr4_100828259     HPrz    A    G        0      0        2 
   4 chr4_100828259     ZBoe    A    G        0      0        2 
   4 chr4_100828259     ZGre    A    G        0      0        2 
   4 chr4_100828259     ZHar    A    G        1      2        2 
   4 chr4_100828259   Sample    A    G        0      0        2 
   4 chr4_100830444     AAsi    A    G        0      0        2 
   4 chr4_100830444     AKia    A    G        0      0        2 
   4 chr4_100830444     AOna    A    G        0      0        2 
   4 chr4_100830444     ASom    A    G        0      0        2 
   4 chr4_100830444     HCab    A    G        0      0        2 
   4 chr4_100830444     HPrz    A    G      0.5      1        2 
   4 chr4_100830444     ZBoe    A    G        0      0        2 
   4 chr4_100830444     ZGre    A    G        0      0        2 
   4 chr4_100830444     ZHar    A    G        0      0        2 
   4 chr4_100830444   Sample    A    G        0      0        2 
   4 chr4_100833962     AAsi    A    T        0      0        2 
   4 chr4_100833962     AKia    A    T        0      0        2 
   4 chr4_100833962     AOna    A    T        0      0        2 
   4 chr4_100833962     ASom    A    T        1      2        2 
   4 chr4_100833962     HCab    A    T        0      0        2 
   4 chr4_100833962     HPrz    A    T        0      0        2 
   4 chr4_100833962     ZBoe    A    T        0      0        2 
   4 chr4_100833962     ZGre    A    T        0      0        2 
   4 chr4_100833962     ZHar    A    T        0      0        2 
   4 chr4_100833962   Sample    A    T        0      0        2 
   4 chr4_100847617     AAsi    T    C        0      0        2 
   4 chr4_100847617     AKia    T    C        0      0        2 
   4 chr4_100847617     AOna    T    C      0.5      1        2 
   4 chr4_100847617     ASom    T    C        0      0        2 
   4 chr4_100847617     HCab    T    C        0      0        2 
   4 chr4_100847617     HPrz    T    C        0      0        2 
   4 chr4_100847617     ZBoe    T    C        0      0        2 
   4 chr4_100847617     ZGre    T    C        0      0        2 
   4 chr4_100847617     ZHar    T    C        0      0        2 
   4 chr4_100847617   Sample    T    C        0      0        2 
   4 chr4_100850679     AAsi    A    G        0      0        2 
   4 chr4_100850679     AKia    A    G        0      0        2 
   4 chr4_100850679     AOna    A    G        0      0        2 
   4 chr4_100850679     ASom    A    G        0      0        2 
   4 chr4_100850679     HCab    A    G      0.5      1        2 
   4 chr4_100850679     HPrz    A    G        0      0        2 
   4 chr4_100850679     ZBoe    A    G        0      0        2 
   4 chr4_100850679     ZGre    A    G        0      0        2 
   4 chr4_100850679     ZHar    A    G        0      0        2 
   4 chr4_100850679   Sample    A    G        0      0        2 
   4 chr4_100854914     AAsi    T    C        0      0        2 
   4 chr4_100854914     AKia    T    C        0      0        2 
   4 chr4_100854914     AOna    T    C        0      0        2 
   4 chr4_100854914     ASom    T    C        0      0        2 
   4 chr4_100854914     HCab    T    C        1      2        2 
   4 chr4_100854914     HPrz    T    C        1      2        2 
   4 chr4_100854914     ZBoe    T    C        0      0        2 
   4 chr4_100854914     ZGre    T    C        0      0        2 
   4 chr4_100854914     ZHar    T    C        0      0        2 
   4 chr4_100854914   Sample    T    C        0      0        2 
   4 chr4_100861426     AAsi    T    G        0      0        2 
   4 chr4_100861426     AKia    T    G        0      0        2 
   4 chr4_100861426     AOna    T    G        0      0        2 
   4 chr4_100861426     ASom    T    G        0      0        2 
   4 chr4_100861426     HCab    T    G      0.5      1        2 
   4 chr4_100861426     HPrz    T    G        0      0        2 
   4 chr4_100861426     ZBoe    T    G        0      0        2 
   4 chr4_100861426     ZGre    T    G        0      0        2 
   4 chr4_100861426     ZHar    T    G        0      0        2 
   4 chr4_100861426   Sample    T    G        0      0        2 
   4 chr4_100877610     AAsi    T    A        0      0        2 
   4 chr4_100877610     AKia    T    A        0      0        2 
   4 chr4_100877610     AOna    T    A        0      0        2 
   4 chr4_100877610     ASom    T    A        0      0        2 
   4 chr4_100877610     HCab    T    A        1      2        2 
   4 chr4_100877610     HPrz    T    A        1      2        2 
   4 chr4_100877610     ZBoe    T    A        0      0        2 
   4 chr4_100877610     ZGre    T    A        0      0        2 
   4 chr4_100877610     ZHar    T    A        0      0        2 
   4 chr4_100877610   Sample    T    A        0      0        2 
   4 chr4_100878266     AAsi    G    A        0      0        2 
   4 chr4_100878266     AKia    G    A        0      0        2 
   4 chr4_100878266     AOna    G    A        0      0        2 
   4 chr4_100878266     ASom    G    A        0      0        2 
   4 chr4_100878266     HCab    G    A      0.5      1        2 
   4 chr4_100878266     HPrz    G    A        0      0        2 
   4 chr4_100878266     ZBoe    G    A        0      0        2 
   4 chr4_100878266     ZGre    G    A        0      0        2 
   4 chr4_100878266     ZHar    G    A        0      0        2 
   4 chr4_100878266   Sample    G    A        0      0        2 
   4 chr4_100879288     AAsi    A    G        0      0        2 
   4 chr4_100879288     AKia    A    G        0      0        2 
   4 chr4_100879288     AOna    A    G        0      0        2 
   4 chr4_100879288     ASom    A    G        0      0        2 
   4 chr4_100879288     HCab    A    G        1      2        2 
   4 chr4_100879288     HPrz    A    G        1      2        2 
   4 chr4_100879288     ZBoe    A    G        0      0        2 
   4 chr4_100879288     ZGre    A    G        0      0        2 
   4 chr4_100879288     ZHar    A    G        0      0        2 
   4 chr4_100879288   Sample    A    G        0      0        2 
   4 chr4_100883432     AAsi    G    A        0      0        2 
   4 chr4_100883432     AKia    G    A        0      0        2 
   4 chr4_100883432     AOna    G    A        0      0        2 
   4 chr4_100883432     ASom    G    A        0      0        2 
   4 chr4_100883432     HCab    G    A        0      0        2 
   4 chr4_100883432     HPrz    G    A        0      0        2 
   4 chr4_100883432     ZBoe    G    A      0.5      1        2 
   4 chr4_100883432     ZGre    G    A        0      0        2 
   4 chr4_100883432     ZHar    G    A        0      0        2 
   4 chr4_100883432   Sample    G    A        0      0        2 
   4 chr4_100884043     AAsi    C    A        0      0        2 
   4 chr4_100884043     AKia    C    A        0      0        2 
   4 chr4_100884043     AOna    C    A        0      0        2 
   4 chr4_100884043     ASom    C    A        0      0        2 
   4 chr4_100884043     HCab    C    A        0      0        2 
   4 chr4_100884043     HPrz    C    A        0      0        2 
   4 chr4_100884043     ZBoe    C    A        0      0        2 
   4 chr4_100884043     ZGre    C    A        0      0        2 
   4 chr4_100884043     ZHar    C    A        1      2        2 
   4 chr4_100884043   Sample    C    A        0      0        2 
   4 chr4_100885358     AAsi    C    G        0      0        2 
   4 chr4_100885358     AKia    C    G        0      0        2 
   4 chr4_100885358     AOna    C    G        0      0        2 
   4 chr4_100885358     ASom    C    G        0      0        2 
   4 chr4_100885358     HCab    C    G        1      2        2 
   4 chr4_100885358     HPrz    C    G        1      2        2 
   4 chr4_100885358     ZBoe    C    G        0      0        2 
   4 chr4_100885358     ZGre    C    G        0      0        2 
   4 chr4_100885358     ZHar    C    G        0      0        2 
   4 chr4_100885358   Sample    C    G        0      0        2 
   4 chr4_100891954     AAsi    A    G        0      0        2 
   4 chr4_100891954     AKia    A    G        0      0        2 
   4 chr4_100891954     AOna    A    G        0      0        2 
   4 chr4_100891954     ASom    A    G        0      0        2 
   4 chr4_100891954     HCab    A    G        1      2        2 
   4 chr4_100891954     HPrz    A    G        1      2        2 
   4 chr4_100891954     ZBoe    A    G        0      0        2 
   4 chr4_100891954     ZGre    A    G        0      0        2 
   4 chr4_100891954     ZHar    A    G        0      0        2 
   4 chr4_100891954   Sample    A    G        0      0        2 
   4 chr4_100913798     AAsi    G    A        0      0        2 
   4 chr4_100913798     AKia    G    A        0      0        2 
   4 chr4_100913798     AOna    G    A        0      0        2 
   4 chr4_100913798     ASom    G    A        0      0        2 
   4 chr4_100913798     HCab    G    A        1      2        2 
   4 chr4_100913798     HPrz    G    A        1      2        2 
   4 chr4_100913798     ZBoe    G    A        0      0        2 
   4 chr4_100913798     ZGre    G    A        0      0        2 
   4 chr4_100913798     ZHar    G    A        0      0        2 
   4 chr4_100913798   Sample    G    A        0      0        2 
   4 chr4_100918645     AAsi    C    A        0      0        2 
   4 chr4_100918645     AKia    C    A        0      0        2 
   4 chr4_100918645     AOna    C    A        0      0        2 
   4 chr4_100918645     ASom    C    A        0      0        2 
   4 chr4_100918645     HCab    C    A        0      0        2 
   4 chr4_100918645     HPrz    C    A        0      0        2 
   4 chr4_100918645     ZBoe    C    A        0      0        2 
   4 chr4_100918645     ZGre    C    A        1      2        2 
   4 chr4_100918645     ZHar    C    A        0      0        2 
   4 chr4_100918645   Sample    C    A        0      0        2 
   4 chr4_100919028     AAsi    A    T        0      0        2 
   4 chr4_100919028     AKia    A    T        0      0        2 
   4 chr4_100919028     AOna    A    T        0      0        2 
   4 chr4_100919028     ASom    A    T        0      0        2 
   4 chr4_100919028     HCab    A    T        0      0        2 
   4 chr4_100919028     HPrz    A    T        0      0        2 
   4 chr4_100919028     ZBoe    A    T        0      0        2 
   4 chr4_100919028     ZGre    A    T        1      2        2 
   4 chr4_100919028     ZHar    A    T        0      0        2 
   4 chr4_100919028   Sample    A    T        0      0        2 
   4 chr4_100919811     AAsi    A    G        0      0        2 
   4 chr4_100919811     AKia    A    G        0      0        2 
   4 chr4_100919811     AOna    A    G        0      0        2 
   4 chr4_100919811     ASom    A    G        0      0        2 
   4 chr4_100919811     HCab    A    G      0.5      1        2 
   4 chr4_100919811     HPrz    A    G      0.5      1        2 
   4 chr4_100919811     ZBoe    A    G        0      0        2 
   4 chr4_100919811     ZGre    A    G        0      0        2 
   4 chr4_100919811     ZHar    A    G        0      0        2 
   4 chr4_100919811   Sample    A    G        0      0        2 
   4 chr4_100920010     AAsi    T    C        0      0        2 
   4 chr4_100920010     AKia    T    C        0      0        2 
   4 chr4_100920010     AOna    T    C        0      0        2 
   4 chr4_100920010     ASom    T    C        0      0        2 
   4 chr4_100920010     HCab    T    C        0      0        2 
   4 chr4_100920010     HPrz    T    C        0      0        2 
   4 chr4_100920010     ZBoe    T    C        0      0        2 
   4 chr4_100920010     ZGre    T    C      0.5      1        2 
   4 chr4_100920010     ZHar    T    C        0      0        2 
   4 chr4_100920010   Sample    T    C        0      0        2 
   4 chr4_100924429     AAsi    A    G        0      0        2 
   4 chr4_100924429     AKia    A    G        1      2        2 
   4 chr4_100924429     AOna    A    G        1      2        2 
   4 chr4_100924429     ASom    A    G        0      0        2 
   4 chr4_100924429     HCab    A    G        0      0        2 
   4 chr4_100924429     HPrz    A    G        0      0        2 
   4 chr4_100924429     ZBoe    A    G        0      0        2 
   4 chr4_100924429     ZGre    A    G        0      0        2 
   4 chr4_100924429     ZHar    A    G        0      0        2 
   4 chr4_100924429   Sample    A    G        0      0        2 
   4 chr4_100924532     AAsi    T    C        0      0        2 
   4 chr4_100924532     AKia    T    C        0      0        2 
   4 chr4_100924532     AOna    T    C        0      0        2 
   4 chr4_100924532     ASom    T    C        0      0        2 
   4 chr4_100924532     HCab    T    C        0      0        2 
   4 chr4_100924532     HPrz    T    C        0      0        2 
   4 chr4_100924532     ZBoe    T    C        0      0        2 
   4 chr4_100924532     ZGre    T    C      0.5      1        2 
   4 chr4_100924532     ZHar    T    C        0      0        2 
   4 chr4_100924532   Sample    T    C        0      0        2 
   4 chr4_100924919     AAsi    G    T        0      0        2 
   4 chr4_100924919     AKia    G    T        1      2        2 
   4 chr4_100924919     AOna    G    T        1      2        2 
   4 chr4_100924919     ASom    G    T        0      0        2 
   4 chr4_100924919     HCab    G    T        0      0        2 
   4 chr4_100924919     HPrz    G    T        0      0        2 
   4 chr4_100924919     ZBoe    G    T        0      0        2 
   4 chr4_100924919     ZGre    G    T        0      0        2 
   4 chr4_100924919     ZHar    G    T        0      0        2 
   4 chr4_100924919   Sample    G    T        0      0        2 
   4 chr4_100925001     AAsi    T    G        0      0        2 
   4 chr4_100925001     AKia    T    G        0      0        2 
   4 chr4_100925001     AOna    T    G      0.5      1        2 
   4 chr4_100925001     ASom    T    G        0      0        2 
   4 chr4_100925001     HCab    T    G        0      0        2 
   4 chr4_100925001     HPrz    T    G        0      0        2 
   4 chr4_100925001     ZBoe    T    G        0      0        2 
   4 chr4_100925001     ZGre    T    G        0      0        2 
   4 chr4_100925001     ZHar    T    G        0      0        2 
   4 chr4_100925001   Sample    T    G        0      0        2 
   4 chr4_100929161     AAsi    A    C        0      0        2 
   4 chr4_100929161     AKia    A    C        0      0        2 
   4 chr4_100929161     AOna    A    C        0      0        2 
   4 chr4_100929161     ASom    A    C        0      0        2 
   4 chr4_100929161     HCab    A    C        0      0        2 
   4 chr4_100929161     HPrz    A    C        0      0        2 
   4 chr4_100929161     ZBoe    A    C      0.5      1        2 
   4 chr4_100929161     ZGre    A    C        0      0        2 
   4 chr4_100929161     ZHar    A    C        0      0        2 
   4 chr4_100929161   Sample    A    C        0      0        2 
   4 chr4_100932826     AAsi    C    T        0      0        2 
   4 chr4_100932826     AKia    C    T        0      0        2 
   4 chr4_100932826     AOna    C    T        0      0        2 
   4 chr4_100932826     ASom    C    T        0      0        2 
   4 chr4_100932826     HCab    C    T        0      0        2 
   4 chr4_100932826     HPrz    C    T        0      0        2 
   4 chr4_100932826     ZBoe    C    T      0.5      1        2 
   4 chr4_100932826     ZGre    C    T        0      0        2 
   4 chr4_100932826     ZHar    C    T        0      0        2 
   4 chr4_100932826   Sample    C    T        0      0        2 
   4 chr4_100934153     AAsi    T    C      0.5      1        2 
   4 chr4_100934153     AKia    T    C        0      0        2 
   4 chr4_100934153     AOna    T    C        0      0        2 
   4 chr4_100934153     ASom    T    C        0      0        2 
   4 chr4_100934153     HCab    T    C        0      0        2 
   4 chr4_100934153     HPrz    T    C        0      0        2 
   4 chr4_100934153     ZBoe    T    C        0      0        2 
   4 chr4_100934153     ZGre    T    C        0      0        2 
   4 chr4_100934153     ZHar    T    C        0      0        2 
   4 chr4_100934153   Sample    T    C        0      0        2 
   4 chr4_100935670     AAsi    A    G        0      0        2 
   4 chr4_100935670     AKia    A    G        0      0        2 
   4 chr4_100935670     AOna    A    G        0      0        2 
   4 chr4_100935670     ASom    A    G        0      0        2 
   4 chr4_100935670     HCab    A    G        0      0        2 
   4 chr4_100935670     HPrz    A    G        0      0        2 
   4 chr4_100935670     ZBoe    A    G        0      0        2 
   4 chr4_100935670     ZGre    A    G      0.5      1        2 
   4 chr4_100935670     ZHar    A    G        0      0        2 
   4 chr4_100935670   Sample    A    G        0      0        2 
   4 chr4_100941873     AAsi    G    A        0      0        2 
   4 chr4_100941873     AKia    G    A        0      0        2 
   4 chr4_100941873     AOna    G    A        0      0        2 
   4 chr4_100941873     ASom    G    A        0      0        2 
   4 chr4_100941873     HCab    G    A        0      0        2 
   4 chr4_100941873     HPrz    G    A        0      0        2 
   4 chr4_100941873     ZBoe    G    A        0      0        2 
   4 chr4_100941873     ZGre    G    A      0.5      1        2 
   4 chr4_100941873     ZHar    G    A        0      0        2 
   4 chr4_100941873   Sample    G    A        0      0        2 
   4 chr4_100942860     AAsi    C    T        0      0        2 
   4 chr4_100942860     AKia    C    T        1      2        2 
   4 chr4_100942860     AOna    C    T        1      2        2 
   4 chr4_100942860     ASom    C    T        0      0        2 
   4 chr4_100942860     HCab    C    T        0      0        2 
   4 chr4_100942860     HPrz    C    T        0      0        2 
   4 chr4_100942860     ZBoe    C    T        0      0        2 
   4 chr4_100942860     ZGre    C    T        0      0        2 
   4 chr4_100942860     ZHar    C    T        0      0        2 
   4 chr4_100942860   Sample    C    T        0      0        2 
   4 chr4_100944721     AAsi    A    G        0      0        2 
   4 chr4_100944721     AKia    A    G        0      0        2 
   4 chr4_100944721     AOna    A    G        0      0        2 
   4 chr4_100944721     ASom    A    G        0      0        2 
   4 chr4_100944721     HCab    A    G        0      0        2 
   4 chr4_100944721     HPrz    A    G        0      0        2 
   4 chr4_100944721     ZBoe    A    G      0.5      1        2 
   4 chr4_100944721     ZGre    A    G        0      0        2 
   4 chr4_100944721     ZHar    A    G        0      0        2 
   4 chr4_100944721   Sample    A    G        0      0        2 
   4 chr4_100945825     AAsi    T    C        1      2        2 
   4 chr4_100945825     AKia    T    C        0      0        2 
   4 chr4_100945825     AOna    T    C        0      0        2 
   4 chr4_100945825     ASom    T    C        0      0        2 
   4 chr4_100945825     HCab    T    C        0      0        2 
   4 chr4_100945825     HPrz    T    C        0      0        2 
   4 chr4_100945825     ZBoe    T    C        0      0        2 
   4 chr4_100945825     ZGre    T    C        0      0        2 
   4 chr4_100945825     ZHar    T    C        0      0        2 
   4 chr4_100945825   Sample    T    C        1      2        2 
   4 chr4_100951580     AAsi    A    G        0      0        2 
   4 chr4_100951580     AKia    A    G        0      0        2 
   4 chr4_100951580     AOna    A    G        0      0        2 
   4 chr4_100951580     ASom    A    G        0      0        2 
   4 chr4_100951580     HCab    A    G      0.5      1        2 
   4 chr4_100951580     HPrz    A    G      0.5      1        2 
   4 chr4_100951580     ZBoe    A    G        0      0        2 
   4 chr4_100951580     ZGre    A    G        0      0        2 
   4 chr4_100951580     ZHar    A    G        0      0        2 
   4 chr4_100951580   Sample    A    G        0      0        2 
   4 chr4_100956455     AAsi    C    A        0      0        2 
   4 chr4_100956455     AKia    C    A        0      0        2 
   4 chr4_100956455     AOna    C    A        0      0        2 
   4 chr4_100956455     ASom    C    A        0      0        2 
   4 chr4_100956455     HCab    C    A        0      0        2 
   4 chr4_100956455     HPrz    C    A        0      0        2 
   4 chr4_100956455     ZBoe    C    A        0      0        2 
   4 chr4_100956455     ZGre    C    A        1      2        2 
   4 chr4_100956455     ZHar    C    A        0      0        2 
   4 chr4_100956455   Sample    C    A        0      0        2 
   4 chr4_100965425     AAsi    C    T        0      0        2 
   4 chr4_100965425     AKia    C    T        0      0        2 
   4 chr4_100965425     AOna    C    T        0      0        2 
   4 chr4_100965425     ASom    C    T        0      0        2 
   4 chr4_100965425     HCab    C    T        0      0        2 
   4 chr4_100965425     HPrz    C    T        0      0        2 
   4 chr4_100965425     ZBoe    C    T        0      0        2 
   4 chr4_100965425     ZGre    C    T        0      0        2 
   4 chr4_100965425     ZHar    C    T        1      2        2 
   4 chr4_100965425   Sample    C    T        0      0        2 
   4 chr4_100968042     AAsi    A    G        0      0        2 
   4 chr4_100968042     AKia    A    G        0      0        2 
   4 chr4_100968042     AOna    A    G        0      0        2 
   4 chr4_100968042     ASom    A    G        0      0        2 
   4 chr4_100968042     HCab    A    G        1      2        2 
   4 chr4_100968042     HPrz    A    G        1      2        2 
   4 chr4_100968042     ZBoe    A    G        0      0        2 
   4 chr4_100968042     ZGre    A    G        0      0        2 
   4 chr4_100968042     ZHar    A    G        0      0        2 
   4 chr4_100968042   Sample    A    G        0      0        2 
   4 chr4_100970564     AAsi    A    T        0      0        2 
   4 chr4_100970564     AKia    A    T        0      0        2 
   4 chr4_100970564     AOna    A    T        0      0        2 
   4 chr4_100970564     ASom    A    T        0      0        2 
   4 chr4_100970564     HCab    A    T        0      0        2 
   4 chr4_100970564     HPrz    A    T        0      0        2 
   4 chr4_100970564     ZBoe    A    T        0      0        2 
   4 chr4_100970564     ZGre    A    T      0.5      1        2 
   4 chr4_100970564     ZHar    A    T        0      0        2 
   4 chr4_100970564   Sample    A    T        0      0        2 
   4 chr4_100978709     AAsi    T    C        0      0        2 
   4 chr4_100978709     AKia    T    C        0      0        2 
   4 chr4_100978709     AOna    T    C        0      0        2 
   4 chr4_100978709     ASom    T    C        0      0        2 
   4 chr4_100978709     HCab    T    C        0      0        2 
   4 chr4_100978709     HPrz    T    C        0      0        2 
   4 chr4_100978709     ZBoe    T    C        0      0        2 
   4 chr4_100978709     ZGre    T    C      0.5      1        2 
   4 chr4_100978709     ZHar    T    C        0      0        2 
   4 chr4_100978709   Sample    T    C        0      0        2 
   4 chr4_100982955     AAsi    A    G        1      2        2 
   4 chr4_100982955     AKia    A    G        0      0        2 
   4 chr4_100982955     AOna    A    G        0      0        2 
   4 chr4_100982955     ASom    A    G        1      2        2 
   4 chr4_100982955     HCab    A    G        0      0        2 
   4 chr4_100982955     HPrz    A    G        0      0        2 
   4 chr4_100982955     ZBoe    A    G        0      0        2 
   4 chr4_100982955     ZGre    A    G        0      0        2 
   4 chr4_100982955     ZHar    A    G        0      0        2 
   4 chr4_100982955   Sample    A    G        1      2        2 
   4 chr4_100985531     AAsi    C    T        0      0        2 
   4 chr4_100985531     AKia    C    T        1      2        2 
   4 chr4_100985531     AOna    C    T        1      2        2 
   4 chr4_100985531     ASom    C    T        0      0        2 
   4 chr4_100985531     HCab    C    T        0      0        2 
   4 chr4_100985531     HPrz    C    T        0      0        2 
   4 chr4_100985531     ZBoe    C    T        0      0        2 
   4 chr4_100985531     ZGre    C    T        0      0        2 
   4 chr4_100985531     ZHar    C    T        0      0        2 
   4 chr4_100985531   Sample    C    T        0      0        2 
   4 chr4_100996003     AAsi    A    G        0      0        2 
   4 chr4_100996003     AKia    A    G        0      0        2 
   4 chr4_100996003     AOna    A    G      0.5      1        2 
   4 chr4_100996003     ASom    A    G        0      0        2 
   4 chr4_100996003     HCab    A    G        0      0        2 
   4 chr4_100996003     HPrz    A    G        0      0        2 
   4 chr4_100996003     ZBoe    A    G        0      0        2 
   4 chr4_100996003     ZGre    A    G        0      0        2 
   4 chr4_100996003     ZHar    A    G        0      0        2 
   4 chr4_100996003   Sample    A    G        1      2        2 
   4 chr4_101010407     AAsi    G    C        0      0        2 
   4 chr4_101010407     AKia    G    C        1      2        2 
   4 chr4_101010407     AOna    G    C        1      2        2 
   4 chr4_101010407     ASom    G    C        0      0        2 
   4 chr4_101010407     HCab    G    C        0      0        2 
   4 chr4_101010407     HPrz    G    C        0      0        2 
   4 chr4_101010407     ZBoe    G    C        0      0        2 
   4 chr4_101010407     ZGre    G    C        0      0        2 
   4 chr4_101010407     ZHar    G    C        0      0        2 
   4 chr4_101010407   Sample    G    C        0      0        2 
   4 chr4_101010898     AAsi    A    C        0      0        2 
   4 chr4_101010898     AKia    A    C        0      0        2 
   4 chr4_101010898     AOna    A    C        0      0        2 
   4 chr4_101010898     ASom    A    C        0      0        2 
   4 chr4_101010898     HCab    A    C        0      0        2 
   4 chr4_101010898     HPrz    A    C        0      0        2 
   4 chr4_101010898     ZBoe    A    C      0.5      1        2 
   4 chr4_101010898     ZGre    A    C        0      0        2 
   4 chr4_101010898     ZHar    A    C        0      0        2 
   4 chr4_101010898   Sample    A    C        0      0        2 
   4 chr4_101014264     AAsi    A    C        0      0        2 
   4 chr4_101014264     AKia    A    C        0      0        2 
   4 chr4_101014264     AOna    A    C        0      0        2 
   4 chr4_101014264     ASom    A    C        0      0        2 
   4 chr4_101014264     HCab    A    C        1      2        2 
   4 chr4_101014264     HPrz    A    C        1      2        2 
   4 chr4_101014264     ZBoe    A    C        0      0        2 
   4 chr4_101014264     ZGre    A    C        0      0        2 
   4 chr4_101014264     ZHar    A    C        0      0        2 
   4 chr4_101014264   Sample    A    C        0      0        2 
   4 chr4_101017814     AAsi    C    T        0      0        2 
   4 chr4_101017814     AKia    C    T        0      0        2 
   4 chr4_101017814     AOna    C    T        0      0        2 
   4 chr4_101017814     ASom    C    T        0      0        2 
   4 chr4_101017814     HCab    C    T      0.5      1        2 
   4 chr4_101017814     HPrz    C    T      0.5      1        2 
   4 chr4_101017814     ZBoe    C    T        0      0        2 
   4 chr4_101017814     ZGre    C    T        0      0        2 
   4 chr4_101017814     ZHar    C    T        0      0        2 
   4 chr4_101017814   Sample    C    T        0      0        2 
   4 chr4_101020774     AAsi    G    A        0      0        2 
   4 chr4_101020774     AKia    G    A        0      0        2 
   4 chr4_101020774     AOna    G    A        0      0        2 
   4 chr4_101020774     ASom    G    A        0      0        2 
   4 chr4_101020774     HCab    G    A        0      0        2 
   4 chr4_101020774     HPrz    G    A        0      0        2 
   4 chr4_101020774     ZBoe    G    A      0.5      1        2 
   4 chr4_101020774     ZGre    G    A        0      0        2 
   4 chr4_101020774     ZHar    G    A        0      0        2 
   4 chr4_101020774   Sample    G    A        0      0        2 
   4 chr4_101021639     AAsi    C    T        0      0        2 
   4 chr4_101021639     AKia    C    T        0      0        2 
   4 chr4_101021639     AOna    C    T        0      0        2 
   4 chr4_101021639     ASom    C    T        0      0        2 
   4 chr4_101021639     HCab    C    T      0.5      1        2 
   4 chr4_101021639     HPrz    C    T      0.5      1        2 
   4 chr4_101021639     ZBoe    C    T        0      0        2 
   4 chr4_101021639     ZGre    C    T        0      0        2 
   4 chr4_101021639     ZHar    C    T        0      0        2 
   4 chr4_101021639   Sample    C    T        0      0        2 
   4 chr4_101026776     AAsi    C    T        0      0        2 
   4 chr4_101026776     AKia    C    T        0      0        2 
   4 chr4_101026776     AOna    C    T      0.5      1        2 
   4 chr4_101026776     ASom    C    T        0      0        2 
   4 chr4_101026776     HCab    C    T        0      0        2 
   4 chr4_101026776     HPrz    C    T        0      0        2 
   4 chr4_101026776     ZBoe    C    T        0      0        2 
   4 chr4_101026776     ZGre    C    T        0      0        2 
   4 chr4_101026776     ZHar    C    T        0      0        2 
   4 chr4_101026776   Sample    C    T        0      0        2 
   4 chr4_101031219     AAsi    C    T        0      0        2 
   4 chr4_101031219     AKia    C    T        0      0        2 
   4 chr4_101031219     AOna    C    T      0.5      1        2 
   4 chr4_101031219     ASom    C    T        0      0        2 
   4 chr4_101031219     HCab    C    T        0      0        2 
   4 chr4_101031219     HPrz    C    T        0      0        2 
   4 chr4_101031219     ZBoe    C    T        0      0        2 
   4 chr4_101031219     ZGre    C    T        0      0        2 
   4 chr4_101031219     ZHar    C    T        0      0        2 
   4 chr4_101031219   Sample    C    T        0      0        2 
   4 chr4_101039201     AAsi    G    C        0      0        2 
   4 chr4_101039201     AKia    G    C        0      0        2 
   4 chr4_101039201     AOna    G    C        0      0        2 
   4 chr4_101039201     ASom    G    C      0.5      1        2 
   4 chr4_101039201     HCab    G    C        0      0        2 
   4 chr4_101039201     HPrz    G    C        0      0        2 
   4 chr4_101039201     ZBoe    G    C        0      0        2 
   4 chr4_101039201     ZGre    G    C        0      0        2 
   4 chr4_101039201     ZHar    G    C        0      0        2 
   4 chr4_101039201   Sample    G    C        0      0        2 
   4 chr4_101041634     AAsi    T    C        0      0        2 
   4 chr4_101041634     AKia    T    C        0      0        2 
   4 chr4_101041634     AOna    T    C        0      0        2 
   4 chr4_101041634     ASom    T    C        0      0        2 
   4 chr4_101041634     HCab    T    C        0      0        2 
   4 chr4_101041634     HPrz    T    C      0.5      1        2 
   4 chr4_101041634     ZBoe    T    C        0      0        2 
   4 chr4_101041634     ZGre    T    C        0      0        2 
   4 chr4_101041634     ZHar    T    C        0      0        2 
   4 chr4_101041634   Sample    T    C        0      0        2 
   4 chr4_101052575     AAsi    T    C        0      0        2 
   4 chr4_101052575     AKia    T    C        0      0        2 
   4 chr4_101052575     AOna    T    C        0      0        2 
   4 chr4_101052575     ASom    T    C        0      0        2 
   4 chr4_101052575     HCab    T    C        1      2        2 
   4 chr4_101052575     HPrz    T    C        1      2        2 
   4 chr4_101052575     ZBoe    T    C        0      0        2 
   4 chr4_101052575     ZGre    T    C        0      0        2 
   4 chr4_101052575     ZHar    T    C        0      0        2 
   4 chr4_101052575   Sample    T    C        0      0        2 
   4 chr4_101053073     AAsi    G    A        0      0        2 
   4 chr4_101053073     AKia    G    A        0      0        2 
   4 chr4_101053073     AOna    G    A        0      0        2 
   4 chr4_101053073     ASom    G    A        0      0        2 
   4 chr4_101053073     HCab    G    A        1      2        2 
   4 chr4_101053073     HPrz    G    A        1      2        2 
   4 chr4_101053073     ZBoe    G    A        0      0        2 
   4 chr4_101053073     ZGre    G    A        0      0        2 
   4 chr4_101053073     ZHar    G    A        0      0        2 
   4 chr4_101053073   Sample    G    A        0      0        2 
   4 chr4_101068185     AAsi    T    C        0      0        2 
   4 chr4_101068185     AKia    T    C        0      0        2 
   4 chr4_101068185     AOna    T    C        0      0        2 
   4 chr4_101068185     ASom    T    C        0      0        2 
   4 chr4_101068185     HCab    T    C        0      0        2 
   4 chr4_101068185     HPrz    T    C        0      0        2 
   4 chr4_101068185     ZBoe    T    C      0.5      1        2 
   4 chr4_101068185     ZGre    T    C        0      0        2 
   4 chr4_101068185     ZHar    T    C        0      0        2 
   4 chr4_101068185   Sample    T    C        0      0        2 
   4 chr4_101069031     AAsi    A    G        0      0        2 
   4 chr4_101069031     AKia    A    G        0      0        2 
   4 chr4_101069031     AOna    A    G        0      0        2 
   4 chr4_101069031     ASom    A    G        0      0        2 
   4 chr4_101069031     HCab    A    G        0      0        2 
   4 chr4_101069031     HPrz    A    G        0      0        2 
   4 chr4_101069031     ZBoe    A    G      0.5      1        2 
   4 chr4_101069031     ZGre    A    G        0      0        2 
   4 chr4_101069031     ZHar    A    G        0      0        2 
   4 chr4_101069031   Sample    A    G        0      0        2 
   4 chr4_101070138     AAsi    G    A        0      0        2 
   4 chr4_101070138     AKia    G    A        0      0        2 
   4 chr4_101070138     AOna    G    A        0      0        2 
   4 chr4_101070138     ASom    G    A        0      0        2 
   4 chr4_101070138     HCab    G    A        1      2        2 
   4 chr4_101070138     HPrz    G    A        1      2        2 
   4 chr4_101070138     ZBoe    G    A        0      0        2 
   4 chr4_101070138     ZGre    G    A        0      0        2 
   4 chr4_101070138     ZHar    G    A        0      0        2 
   4 chr4_101070138   Sample    G    A        0      0        2 
   4 chr4_101077015     AAsi    G    A        0      0        2 
   4 chr4_101077015     AKia    G    A        0      0        2 
   4 chr4_101077015     AOna    G    A        0      0        2 
   4 chr4_101077015     ASom    G    A        0      0        2 
   4 chr4_101077015     HCab    G    A        1      2        2 
   4 chr4_101077015     HPrz    G    A        1      2        2 
   4 chr4_101077015     ZBoe    G    A        0      0        2 
   4 chr4_101077015     ZGre    G    A        0      0        2 
   4 chr4_101077015     ZHar    G    A        0      0        2 
   4 chr4_101077015   Sample    G    A        0      0        2 
   4 chr4_101077784     AAsi    C    A        0      0        2 
   4 chr4_101077784     AKia    C    A        0      0        2 
   4 chr4_101077784     AOna    C    A        0      0        2 
   4 chr4_101077784     ASom    C    A        0      0        2 
   4 chr4_101077784     HCab    C    A      0.5      1        2 
   4 chr4_101077784     HPrz    C    A        0      0        2 
   4 chr4_101077784     ZBoe    C    A        0      0        2 
   4 chr4_101077784     ZGre    C    A        0      0        2 
   4 chr4_101077784     ZHar    C    A        0      0        2 
   4 chr4_101077784   Sample    C    A        0      0        2 
   4 chr4_101078264     AAsi    T    C      0.5      1        2 
   4 chr4_101078264     AKia    T    C        0      0        2 
   4 chr4_101078264     AOna    T    C        0      0        2 
   4 chr4_101078264     ASom    T    C        0      0        2 
   4 chr4_101078264     HCab    T    C        0      0        2 
   4 chr4_101078264     HPrz    T    C        0      0        2 
   4 chr4_101078264     ZBoe    T    C        0      0        2 
   4 chr4_101078264     ZGre    T    C        0      0        2 
   4 chr4_101078264     ZHar    T    C        0      0        2 
   4 chr4_101078264   Sample    T    C        0      0        2 
   4 chr4_101103892     AAsi    C    T        0      0        2 
   4 chr4_101103892     AKia    C    T        1      2        2 
   4 chr4_101103892     AOna    C    T      0.5      1        2 
   4 chr4_101103892     ASom    C    T        0      0        2 
   4 chr4_101103892     HCab    C    T        0      0        2 
   4 chr4_101103892     HPrz    C    T        0      0        2 
   4 chr4_101103892     ZBoe    C    T        0      0        2 
   4 chr4_101103892     ZGre    C    T        0      0        2 
   4 chr4_101103892     ZHar    C    T        0      0        2 
   4 chr4_101103892   Sample    C    T        0      0        2 
   4 chr4_101114934     AAsi    C    T        0      0        2 
   4 chr4_101114934     AKia    C    T        0      0        2 
   4 chr4_101114934     AOna    C    T        0      0        2 
   4 chr4_101114934     ASom    C    T        0      0        2 
   4 chr4_101114934     HCab    C    T        1      2        2 
   4 chr4_101114934     HPrz    C    T        1      2        2 
   4 chr4_101114934     ZBoe    C    T        0      0        2 
   4 chr4_101114934     ZGre    C    T        0      0        2 
   4 chr4_101114934     ZHar    C    T        0      0        2 
   4 chr4_101114934   Sample    C    T        0      0        2 
   4 chr4_101115361     AAsi    T    C        0      0        2 
   4 chr4_101115361     AKia    T    C        0      0        2 
   4 chr4_101115361     AOna    T    C        0      0        2 
   4 chr4_101115361     ASom    T    C        0      0        2 
   4 chr4_101115361     HCab    T    C        1      2        2 
   4 chr4_101115361     HPrz    T    C        1      2        2 
   4 chr4_101115361     ZBoe    T    C        0      0        2 
   4 chr4_101115361     ZGre    T    C        0      0        2 
   4 chr4_101115361     ZHar    T    C        0      0        2 
   4 chr4_101115361   Sample    T    C        0      0        2 
   4 chr4_101117080     AAsi    C    A        0      0        2 
   4 chr4_101117080     AKia    C    A        0      0        2 
   4 chr4_101117080     AOna    C    A        0      0        2 
   4 chr4_101117080     ASom    C    A        0      0        2 
   4 chr4_101117080     HCab    C    A        0      0        2 
   4 chr4_101117080     HPrz    C    A      0.5      1        2 
   4 chr4_101117080     ZBoe    C    A        0      0        2 
   4 chr4_101117080     ZGre    C    A        0      0        2 
   4 chr4_101117080     ZHar    C    A        0      0        2 
   4 chr4_101117080   Sample    C    A        0      0        2 
   4 chr4_101117892     AAsi    T    C        0      0        2 
   4 chr4_101117892     AKia    T    C        0      0        2 
   4 chr4_101117892     AOna    T    C      0.5      1        2 
   4 chr4_101117892     ASom    T    C        0      0        2 
   4 chr4_101117892     HCab    T    C        0      0        2 
   4 chr4_101117892     HPrz    T    C        0      0        2 
   4 chr4_101117892     ZBoe    T    C        0      0        2 
   4 chr4_101117892     ZGre    T    C        0      0        2 
   4 chr4_101117892     ZHar    T    C        0      0        2 
   4 chr4_101117892   Sample    T    C        0      0        2 
   4 chr4_101122733     AAsi    G    C        0      0        2 
   4 chr4_101122733     AKia    G    C        1      2        2 
   4 chr4_101122733     AOna    G    C      0.5      1        2 
   4 chr4_101122733     ASom    G    C        0      0        2 
   4 chr4_101122733     HCab    G    C        0      0        2 
   4 chr4_101122733     HPrz    G    C        0      0        2 
   4 chr4_101122733     ZBoe    G    C        0      0        2 
   4 chr4_101122733     ZGre    G    C        0      0        2 
   4 chr4_101122733     ZHar    G    C        0      0        2 
   4 chr4_101122733   Sample    G    C        0      0        2 
   4 chr4_101124292     AAsi    G    T        0      0        2 
   4 chr4_101124292     AKia    G    T        0      0        2 
   4 chr4_101124292     AOna    G    T        0      0        2 
   4 chr4_101124292     ASom    G    T        0      0        2 
   4 chr4_101124292     HCab    G    T        0      0        2 
   4 chr4_101124292     HPrz    G    T        0      0        2 
   4 chr4_101124292     ZBoe    G    T        1      2        2 
   4 chr4_101124292     ZGre    G    T        1      2        2 
   4 chr4_101124292     ZHar    G    T        1      2        2 
   4 chr4_101124292   Sample    G    T        0      0        2 
   4 chr4_101124326     AAsi    A    C        0      0        2 
   4 chr4_101124326     AKia    A    C        0      0        2 
   4 chr4_101124326     AOna    A    C        0      0        2 
   4 chr4_101124326     ASom    A    C        0      0        2 
   4 chr4_101124326     HCab    A    C        1      2        2 
   4 chr4_101124326     HPrz    A    C        1      2        2 
   4 chr4_101124326     ZBoe    A    C        0      0        2 
   4 chr4_101124326     ZGre    A    C        0      0        2 
   4 chr4_101124326     ZHar    A    C        0      0        2 
   4 chr4_101124326   Sample    A    C        0      0        2 
   4 chr4_101127213     AAsi    T    C        0      0        2 
   4 chr4_101127213     AKia    T    C        0      0        2 
   4 chr4_101127213     AOna    T    C        0      0        2 
   4 chr4_101127213     ASom    T    C      0.5      1        2 
   4 chr4_101127213     HCab    T    C        0      0        2 
   4 chr4_101127213     HPrz    T    C        0      0        2 
   4 chr4_101127213     ZBoe    T    C        0      0        2 
   4 chr4_101127213     ZGre    T    C        0      0        2 
   4 chr4_101127213     ZHar    T    C        0      0        2 
   4 chr4_101127213   Sample    T    C        0      0        2 
   4 chr4_101129216     AAsi    T    C        0      0        2 
   4 chr4_101129216     AKia    T    C        1      2        2 
   4 chr4_101129216     AOna    T    C        1      2        2 
   4 chr4_101129216     ASom    T    C        0      0        2 
   4 chr4_101129216     HCab    T    C        0      0        2 
   4 chr4_101129216     HPrz    T    C        0      0        2 
   4 chr4_101129216     ZBoe    T    C        0      0        2 
   4 chr4_101129216     ZGre    T    C        0      0        2 
   4 chr4_101129216     ZHar    T    C        0      0        2 
   4 chr4_101129216   Sample    T    C        0      0        2 
   4 chr4_101144420     AAsi    A    T        0      0        2 
   4 chr4_101144420     AKia    A    T        1      2        2 
   4 chr4_101144420     AOna    A    T      0.5      1        2 
   4 chr4_101144420     ASom    A    T        0      0        2 
   4 chr4_101144420     HCab    A    T        0      0        2 
   4 chr4_101144420     HPrz    A    T        0      0        2 
   4 chr4_101144420     ZBoe    A    T        0      0        2 
   4 chr4_101144420     ZGre    A    T        0      0        2 
   4 chr4_101144420     ZHar    A    T        0      0        2 
   4 chr4_101144420   Sample    A    T        0      0        2 
   4 chr4_101144889     AAsi    A    G        0      0        2 
   4 chr4_101144889     AKia    A    G        0      0        2 
   4 chr4_101144889     AOna    A    G        0      0        2 
   4 chr4_101144889     ASom    A    G        0      0        2 
   4 chr4_101144889     HCab    A    G        0      0        2 
   4 chr4_101144889     HPrz    A    G      0.5      1        2 
   4 chr4_101144889     ZBoe    A    G        0      0        2 
   4 chr4_101144889     ZGre    A    G        0      0        2 
   4 chr4_101144889     ZHar    A    G        0      0        2 
   4 chr4_101144889   Sample    A    G        0      0        2 
   4 chr4_101147815     AAsi    G    A        0      0        2 
   4 chr4_101147815     AKia    G    A        0      0        2 
   4 chr4_101147815     AOna    G    A        0      0        2 
   4 chr4_101147815     ASom    G    A        0      0        2 
   4 chr4_101147815     HCab    G    A        0      0        2 
   4 chr4_101147815     HPrz    G    A        0      0        2 
   4 chr4_101147815     ZBoe    G    A      0.5      1        2 
   4 chr4_101147815     ZGre    G    A        0      0        2 
   4 chr4_101147815     ZHar    G    A        0      0        2 
   4 chr4_101147815   Sample    G    A        0      0        2 
   4 chr4_101151767     AAsi    A    C        0      0        2 
   4 chr4_101151767     AKia    A    C        0      0        2 
   4 chr4_101151767     AOna    A    C        0      0        2 
   4 chr4_101151767     ASom    A    C        0      0        2 
   4 chr4_101151767     HCab    A    C        1      2        2 
   4 chr4_101151767     HPrz    A    C        1      2        2 
   4 chr4_101151767     ZBoe    A    C        0      0        2 
   4 chr4_101151767     ZGre    A    C        0      0        2 
   4 chr4_101151767     ZHar    A    C        0      0        2 
   4 chr4_101151767   Sample    A    C        0      0        2 
   4 chr4_101151991     AAsi    A    G        0      0        2 
   4 chr4_101151991     AKia    A    G        0      0        2 
   4 chr4_101151991     AOna    A    G        0      0        2 
   4 chr4_101151991     ASom    A    G        0      0        2 
   4 chr4_101151991     HCab    A    G        0      0        2 
   4 chr4_101151991     HPrz    A    G        0      0        2 
   4 chr4_101151991     ZBoe    A    G        0      0        2 
   4 chr4_101151991     ZGre    A    G        1      2        2 
   4 chr4_101151991     ZHar    A    G        0      0        2 
   4 chr4_101151991   Sample    A    G        0      0        2 
   4 chr4_101152183     AAsi    C    G        0      0        2 
   4 chr4_101152183     AKia    C    G        0      0        2 
   4 chr4_101152183     AOna    C    G        0      0        2 
   4 chr4_101152183     ASom    C    G        0      0        2 
   4 chr4_101152183     HCab    C    G        0      0        2 
   4 chr4_101152183     HPrz    C    G        0      0        2 
   4 chr4_101152183     ZBoe    C    G      0.5      1        2 
   4 chr4_101152183     ZGre    C    G        0      0        2 
   4 chr4_101152183     ZHar    C    G        0      0        2 
   4 chr4_101152183   Sample    C    G        0      0        2 
   4 chr4_101152562     AAsi    G    A        0      0        2 
   4 chr4_101152562     AKia    G    A        0      0        2 
   4 chr4_101152562     AOna    G    A        0      0        2 
   4 chr4_101152562     ASom    G    A        0      0        2 
   4 chr4_101152562     HCab    G    A        1      2        2 
   4 chr4_101152562     HPrz    G    A        1      2        2 
   4 chr4_101152562     ZBoe    G    A        0      0        2 
   4 chr4_101152562     ZGre    G    A        0      0        2 
   4 chr4_101152562     ZHar    G    A        0      0        2 
   4 chr4_101152562   Sample    G    A        0      0        2 
   4 chr4_101162706     AAsi    A    G        0      0        2 
   4 chr4_101162706     AKia    A    G        0      0        2 
   4 chr4_101162706     AOna    A    G      0.5      1        2 
   4 chr4_101162706     ASom    A    G        0      0        2 
   4 chr4_101162706     HCab    A    G        0      0        2 
   4 chr4_101162706     HPrz    A    G        0      0        2 
   4 chr4_101162706     ZBoe    A    G        0      0        2 
   4 chr4_101162706     ZGre    A    G        0      0        2 
   4 chr4_101162706     ZHar    A    G        0      0        2 
   4 chr4_101162706   Sample    A    G        0      0        2 
   4 chr4_101163931     AAsi    A    G      0.5      1        2 
   4 chr4_101163931     AKia    A    G        0      0        2 
   4 chr4_101163931     AOna    A    G        0      0        2 
   4 chr4_101163931     ASom    A    G        0      0        2 
   4 chr4_101163931     HCab    A    G        1      2        2 
   4 chr4_101163931     HPrz    A    G        1      2        2 
   4 chr4_101163931     ZBoe    A    G        0      0        2 
   4 chr4_101163931     ZGre    A    G        0      0        2 
   4 chr4_101163931     ZHar    A    G        0      0        2 
   4 chr4_101163931   Sample    A    G        0      0        2 
   4 chr4_101176420     AAsi    A    G        0      0        2 
   4 chr4_101176420     AKia    A    G        0      0        2 
   4 chr4_101176420     AOna    A    G        0      0        2 
   4 chr4_101176420     ASom    A    G        0      0        2 
   4 chr4_101176420     HCab    A    G        0      0        2 
   4 chr4_101176420     HPrz    A    G        0      0        2 
   4 chr4_101176420     ZBoe    A    G      0.5      1        2 
   4 chr4_101176420     ZGre    A    G        0      0        2 
   4 chr4_101176420     ZHar    A    G        0      0        2 
   4 chr4_101176420   Sample    A    G        0      0        2 
   4 chr4_101180462     AAsi    A    G        0      0        2 
   4 chr4_101180462     AKia    A    G      0.5      1        2 
   4 chr4_101180462     AOna    A    G        1      2        2 
   4 chr4_101180462     ASom    A    G        0      0        2 
   4 chr4_101180462     HCab    A    G        0      0        2 
   4 chr4_101180462     HPrz    A    G        0      0        2 
   4 chr4_101180462     ZBoe    A    G        0      0        2 
   4 chr4_101180462     ZGre    A    G        0      0        2 
   4 chr4_101180462     ZHar    A    G        0      0        2 
   4 chr4_101180462   Sample    A    G        0      0        2 
   4 chr4_101182389     AAsi    A    G        0      0        2 
   4 chr4_101182389     AKia    A    G        0      0        2 
   4 chr4_101182389     AOna    A    G        0      0        2 
   4 chr4_101182389     ASom    A    G        0      0        2 
   4 chr4_101182389     HCab    A    G        0      0        2 
   4 chr4_101182389     HPrz    A    G        0      0        2 
   4 chr4_101182389     ZBoe    A    G        0      0        2 
   4 chr4_101182389     ZGre    A    G      0.5      1        2 
   4 chr4_101182389     ZHar    A    G        0      0        2 
   4 chr4_101182389   Sample    A    G        0      0        2 
   4 chr4_101182624     AAsi    T    C        0      0        2 
   4 chr4_101182624     AKia    T    C        0      0        2 
   4 chr4_101182624     AOna    T    C        0      0        2 
   4 chr4_101182624     ASom    T    C        0      0        2 
   4 chr4_101182624     HCab    T    C        0      0        2 
   4 chr4_101182624     HPrz    T    C        0      0        2 
   4 chr4_101182624     ZBoe    T    C        0      0        2 
   4 chr4_101182624     ZGre    T    C      0.5      1        2 
   4 chr4_101182624     ZHar    T    C        0      0        2 
   4 chr4_101182624   Sample    T    C        0      0        2 
   4 chr4_101183569     AAsi    A    G        0      0        2 
   4 chr4_101183569     AKia    A    G        0      0        2 
   4 chr4_101183569     AOna    A    G        0      0        2 
   4 chr4_101183569     ASom    A    G        0      0        2 
   4 chr4_101183569     HCab    A    G      0.5      1        2 
   4 chr4_101183569     HPrz    A    G        0      0        2 
   4 chr4_101183569     ZBoe    A    G        0      0        2 
   4 chr4_101183569     ZGre    A    G        0      0        2 
   4 chr4_101183569     ZHar    A    G        0      0        2 
   4 chr4_101183569   Sample    A    G        0      0        2 
   4 chr4_101185226     AAsi    A    G        0      0        2 
   4 chr4_101185226     AKia    A    G        0      0        2 
   4 chr4_101185226     AOna    A    G        0      0        2 
   4 chr4_101185226     ASom    A    G        0      0        2 
   4 chr4_101185226     HCab    A    G        0      0        2 
   4 chr4_101185226     HPrz    A    G        0      0        2 
   4 chr4_101185226     ZBoe    A    G        0      0        2 
   4 chr4_101185226     ZGre    A    G        0      0        2 
   4 chr4_101185226     ZHar    A    G        1      2        2 
   4 chr4_101185226   Sample    A    G        0      0        2 
   4 chr4_101187893     AAsi    C    A        0      0        2 
   4 chr4_101187893     AKia    C    A        0      0        2 
   4 chr4_101187893     AOna    C    A        0      0        2 
   4 chr4_101187893     ASom    C    A        0      0        2 
   4 chr4_101187893     HCab    C    A        0      0        2 
   4 chr4_101187893     HPrz    C    A        0      0        2 
   4 chr4_101187893     ZBoe    C    A        0      0        2 
   4 chr4_101187893     ZGre    C    A        0      0        2 
   4 chr4_101187893     ZHar    C    A        1      2        2 
   4 chr4_101187893   Sample    C    A        0      0        2 
   4 chr4_101192088     AAsi    C    T        1      2        2 
   4 chr4_101192088     AKia    C    T        0      0        2 
   4 chr4_101192088     AOna    C    T        0      0        2 
   4 chr4_101192088     ASom    C    T        0      0        2 
   4 chr4_101192088     HCab    C    T        1      2        2 
   4 chr4_101192088     HPrz    C    T        1      2        2 
   4 chr4_101192088     ZBoe    C    T        0      0        2 
   4 chr4_101192088     ZGre    C    T        0      0        2 
   4 chr4_101192088     ZHar    C    T        0      0        2 
   4 chr4_101192088   Sample    C    T        1      2        2 
   4 chr4_101206294     AAsi    T    C        0      0        2 
   4 chr4_101206294     AKia    T    C        0      0        2 
   4 chr4_101206294     AOna    T    C        0      0        2 
   4 chr4_101206294     ASom    T    C        0      0        2 
   4 chr4_101206294     HCab    T    C        0      0        2 
   4 chr4_101206294     HPrz    T    C        0      0        2 
   4 chr4_101206294     ZBoe    T    C        0      0        2 
   4 chr4_101206294     ZGre    T    C      0.5      1        2 
   4 chr4_101206294     ZHar    T    C        0      0        2 
   4 chr4_101206294   Sample    T    C        0      0        2 
   4 chr4_101206992     AAsi    T    C        0      0        2 
   4 chr4_101206992     AKia    T    C        0      0        2 
   4 chr4_101206992     AOna    T    C        0      0        2 
   4 chr4_101206992     ASom    T    C        0      0        2 
   4 chr4_101206992     HCab    T    C        0      0        2 
   4 chr4_101206992     HPrz    T    C        0      0        2 
   4 chr4_101206992     ZBoe    T    C        0      0        2 
   4 chr4_101206992     ZGre    T    C        1      2        2 
   4 chr4_101206992     ZHar    T    C        0      0        2 
   4 chr4_101206992   Sample    T    C        0      0        2 
   4 chr4_101210209     AAsi    G    A        0      0        2 
   4 chr4_101210209     AKia    G    A        0      0        2 
   4 chr4_101210209     AOna    G    A        0      0        2 
   4 chr4_101210209     ASom    G    A        0      0        2 
   4 chr4_101210209     HCab    G    A        0      0        2 
   4 chr4_101210209     HPrz    G    A        0      0        2 
   4 chr4_101210209     ZBoe    G    A      0.5      1        2 
   4 chr4_101210209     ZGre    G    A        0      0        2 
   4 chr4_101210209     ZHar    G    A        0      0        2 
   4 chr4_101210209   Sample    G    A        0      0        2 
   4 chr4_101219134     AAsi    A    G        0      0        2 
   4 chr4_101219134     AKia    A    G        0      0        2 
   4 chr4_101219134     AOna    A    G        0      0        2 
   4 chr4_101219134     ASom    A    G        0      0        2 
   4 chr4_101219134     HCab    A    G        0      0        2 
   4 chr4_101219134     HPrz    A    G        0      0        2 
   4 chr4_101219134     ZBoe    A    G        0      0        2 
   4 chr4_101219134     ZGre    A    G        1      2        2 
   4 chr4_101219134     ZHar    A    G        0      0        2 
   4 chr4_101219134   Sample    A    G        0      0        2 
   4 chr4_101225262     AAsi    A    G        0      0        2 
   4 chr4_101225262     AKia    A    G        0      0        2 
   4 chr4_101225262     AOna    A    G        0      0        2 
   4 chr4_101225262     ASom    A    G        0      0        2 
   4 chr4_101225262     HCab    A    G        0      0        2 
   4 chr4_101225262     HPrz    A    G        0      0        2 
   4 chr4_101225262     ZBoe    A    G        0      0        2 
   4 chr4_101225262     ZGre    A    G      0.5      1        2 
   4 chr4_101225262     ZHar    A    G        0      0        2 
   4 chr4_101225262   Sample    A    G        0      0        2 
   4 chr4_101228278     AAsi    C    A        0      0        2 
   4 chr4_101228278     AKia    C    A        0      0        2 
   4 chr4_101228278     AOna    C    A        0      0        2 
   4 chr4_101228278     ASom    C    A        0      0        2 
   4 chr4_101228278     HCab    C    A        0      0        2 
   4 chr4_101228278     HPrz    C    A        0      0        2 
   4 chr4_101228278     ZBoe    C    A        1      2        2 
   4 chr4_101228278     ZGre    C    A        0      0        2 
   4 chr4_101228278     ZHar    C    A        0      0        2 
   4 chr4_101228278   Sample    C    A        0      0        2 
   4 chr4_101231127     AAsi    T    C        0      0        2 
   4 chr4_101231127     AKia    T    C        0      0        2 
   4 chr4_101231127     AOna    T    C        0      0        2 
   4 chr4_101231127     ASom    T    C        0      0        2 
   4 chr4_101231127     HCab    T    C        0      0        2 
   4 chr4_101231127     HPrz    T    C        0      0        2 
   4 chr4_101231127     ZBoe    T    C        0      0        2 
   4 chr4_101231127     ZGre    T    C      0.5      1        2 
   4 chr4_101231127     ZHar    T    C        0      0        2 
   4 chr4_101231127   Sample    T    C        0      0        2 
   4 chr4_101237851     AAsi    G    A        0      0        2 
   4 chr4_101237851     AKia    G    A        0      0        2 
   4 chr4_101237851     AOna    G    A        0      0        2 
   4 chr4_101237851     ASom    G    A        0      0        2 
   4 chr4_101237851     HCab    G    A        1      2        2 
   4 chr4_101237851     HPrz    G    A        1      2        2 
   4 chr4_101237851     ZBoe    G    A        0      0        2 
   4 chr4_101237851     ZGre    G    A        0      0        2 
   4 chr4_101237851     ZHar    G    A        0      0        2 
   4 chr4_101237851   Sample    G    A        0      0        2 
   4 chr4_101238791     AAsi    C    T        0      0        2 
   4 chr4_101238791     AKia    C    T        0      0        2 
   4 chr4_101238791     AOna    C    T        0      0        2 
   4 chr4_101238791     ASom    C    T        0      0        2 
   4 chr4_101238791     HCab    C    T        0      0        2 
   4 chr4_101238791     HPrz    C    T        0      0        2 
   4 chr4_101238791     ZBoe    C    T        0      0        2 
   4 chr4_101238791     ZGre    C    T        0      0        2 
   4 chr4_101238791     ZHar    C    T        1      2        2 
   4 chr4_101238791   Sample    C    T        0      0        2 
   4 chr4_101247183     AAsi    G    T        0      0        2 
   4 chr4_101247183     AKia    G    T        0      0        2 
   4 chr4_101247183     AOna    G    T        0      0        2 
   4 chr4_101247183     ASom    G    T        0      0        2 
   4 chr4_101247183     HCab    G    T        0      0        2 
   4 chr4_101247183     HPrz    G    T        0      0        2 
   4 chr4_101247183     ZBoe    G    T        0      0        2 
   4 chr4_101247183     ZGre    G    T        1      2        2 
   4 chr4_101247183     ZHar    G    T        0      0        2 
   4 chr4_101247183   Sample    G    T        0      0        2 
   4 chr4_101249288     AAsi    G    A        0      0        2 
   4 chr4_101249288     AKia    G    A        0      0        2 
   4 chr4_101249288     AOna    G    A        0      0        2 
   4 chr4_101249288     ASom    G    A        1      2        2 
   4 chr4_101249288     HCab    G    A        0      0        2 
   4 chr4_101249288     HPrz    G    A        0      0        2 
   4 chr4_101249288     ZBoe    G    A        0      0        2 
   4 chr4_101249288     ZGre    G    A        0      0        2 
   4 chr4_101249288     ZHar    G    A        0      0        2 
   4 chr4_101249288   Sample    G    A        0      0        2 
   4 chr4_101260345     AAsi    T    C        0      0        2 
   4 chr4_101260345     AKia    T    C        0      0        2 
   4 chr4_101260345     AOna    T    C        0      0        2 
   4 chr4_101260345     ASom    T    C        0      0        2 
   4 chr4_101260345     HCab    T    C        0      0        2 
   4 chr4_101260345     HPrz    T    C        0      0        2 
   4 chr4_101260345     ZBoe    T    C      0.5      1        2 
   4 chr4_101260345     ZGre    T    C        0      0        2 
   4 chr4_101260345     ZHar    T    C        0      0        2 
   4 chr4_101260345   Sample    T    C        0      0        2 
   4 chr4_101272699     AAsi    G    A        0      0        2 
   4 chr4_101272699     AKia    G    A        0      0        2 
   4 chr4_101272699     AOna    G    A        0      0        2 
   4 chr4_101272699     ASom    G    A        0      0        2 
   4 chr4_101272699     HCab    G    A        1      2        2 
   4 chr4_101272699     HPrz    G    A        1      2        2 
   4 chr4_101272699     ZBoe    G    A        0      0        2 
   4 chr4_101272699     ZGre    G    A        0      0        2 
   4 chr4_101272699     ZHar    G    A        0      0        2 
   4 chr4_101272699   Sample    G    A        0      0        2 
   4 chr4_101276724     AAsi    T    C        1      2        2 
   4 chr4_101276724     AKia    T    C        0      0        2 
   4 chr4_101276724     AOna    T    C        0      0        2 
   4 chr4_101276724     ASom    T    C        0      0        2 
   4 chr4_101276724     HCab    T    C        0      0        2 
   4 chr4_101276724     HPrz    T    C        0      0        2 
   4 chr4_101276724     ZBoe    T    C        0      0        2 
   4 chr4_101276724     ZGre    T    C        0      0        2 
   4 chr4_101276724     ZHar    T    C        0      0        2 
   4 chr4_101276724   Sample    T    C        1      2        2 
   4 chr4_101279202     AAsi    A    G        0      0        2 
   4 chr4_101279202     AKia    A    G        0      0        2 
   4 chr4_101279202     AOna    A    G        0      0        2 
   4 chr4_101279202     ASom    A    G        0      0        2 
   4 chr4_101279202     HCab    A    G        0      0        2 
   4 chr4_101279202     HPrz    A    G        0      0        2 
   4 chr4_101279202     ZBoe    A    G        0      0        2 
   4 chr4_101279202     ZGre    A    G      0.5      1        2 
   4 chr4_101279202     ZHar    A    G        0      0        2 
   4 chr4_101279202   Sample    A    G        0      0        2 
   4 chr4_101281123     AAsi    A    T        0      0        2 
   4 chr4_101281123     AKia    A    T        0      0        2 
   4 chr4_101281123     AOna    A    T        0      0        2 
   4 chr4_101281123     ASom    A    T        0      0        2 
   4 chr4_101281123     HCab    A    T        0      0        2 
   4 chr4_101281123     HPrz    A    T        0      0        2 
   4 chr4_101281123     ZBoe    A    T        0      0        2 
   4 chr4_101281123     ZGre    A    T        1      2        2 
   4 chr4_101281123     ZHar    A    T        0      0        2 
   4 chr4_101281123   Sample    A    T        0      0        2 
   4 chr4_101282069     AAsi    C    T        0      0        2 
   4 chr4_101282069     AKia    C    T        0      0        2 
   4 chr4_101282069     AOna    C    T        0      0        2 
   4 chr4_101282069     ASom    C    T        0      0        2 
   4 chr4_101282069     HCab    C    T        0      0        2 
   4 chr4_101282069     HPrz    C    T        0      0        2 
   4 chr4_101282069     ZBoe    C    T        1      2        2 
   4 chr4_101282069     ZGre    C    T        0      0        2 
   4 chr4_101282069     ZHar    C    T        0      0        2 
   4 chr4_101282069   Sample    C    T        0      0        2 
   4 chr4_101282312     AAsi    G    A        0      0        2 
   4 chr4_101282312     AKia    G    A        0      0        2 
   4 chr4_101282312     AOna    G    A        0      0        2 
   4 chr4_101282312     ASom    G    A        0      0        2 
   4 chr4_101282312     HCab    G    A      0.5      1        2 
   4 chr4_101282312     HPrz    G    A        0      0        2 
   4 chr4_101282312     ZBoe    G    A        0      0        2 
   4 chr4_101282312     ZGre    G    A        0      0        2 
   4 chr4_101282312     ZHar    G    A        0      0        2 
   4 chr4_101282312   Sample    G    A        0      0        2 
   4 chr4_101287414     AAsi    A    G        0      0        2 
   4 chr4_101287414     AKia    A    G        0      0        2 
   4 chr4_101287414     AOna    A    G        0      0        2 
   4 chr4_101287414     ASom    A    G        0      0        2 
   4 chr4_101287414     HCab    A    G        0      0        2 
   4 chr4_101287414     HPrz    A    G        0      0        2 
   4 chr4_101287414     ZBoe    A    G        0      0        2 
   4 chr4_101287414     ZGre    A    G        0      0        2 
   4 chr4_101287414     ZHar    A    G        1      2        2 
   4 chr4_101287414   Sample    A    G        0      0        2 
   4 chr4_101291406     AAsi    T    G        0      0        2 
   4 chr4_101291406     AKia    T    G        0      0        2 
   4 chr4_101291406     AOna    T    G        0      0        2 
   4 chr4_101291406     ASom    T    G        0      0        2 
   4 chr4_101291406     HCab    T    G        0      0        2 
   4 chr4_101291406     HPrz    T    G        0      0        2 
   4 chr4_101291406     ZBoe    T    G        0      0        2 
   4 chr4_101291406     ZGre    T    G        1      2        2 
   4 chr4_101291406     ZHar    T    G        0      0        2 
   4 chr4_101291406   Sample    T    G        0      0        2 
   4 chr4_101291607     AAsi    G    C        1      2        2 
   4 chr4_101291607     AKia    G    C        0      0        2 
   4 chr4_101291607     AOna    G    C        0      0        2 
   4 chr4_101291607     ASom    G    C        0      0        2 
   4 chr4_101291607     HCab    G    C        0      0        2 
   4 chr4_101291607     HPrz    G    C        0      0        2 
   4 chr4_101291607     ZBoe    G    C        0      0        2 
   4 chr4_101291607     ZGre    G    C        0      0        2 
   4 chr4_101291607     ZHar    G    C        0      0        2 
   4 chr4_101291607   Sample    G    C        0      0        2 
   4 chr4_101294975     AAsi    G    A        0      0        2 
   4 chr4_101294975     AKia    G    A        0      0        2 
   4 chr4_101294975     AOna    G    A        0      0        2 
   4 chr4_101294975     ASom    G    A        0      0        2 
   4 chr4_101294975     HCab    G    A        1      2        2 
   4 chr4_101294975     HPrz    G    A        1      2        2 
   4 chr4_101294975     ZBoe    G    A        0      0        2 
   4 chr4_101294975     ZGre    G    A        0      0        2 
   4 chr4_101294975     ZHar    G    A        0      0        2 
   4 chr4_101294975   Sample    G    A        0      0        2 
   4 chr4_101298810     AAsi    C    T        0      0        2 
   4 chr4_101298810     AKia    C    T        0      0        2 
   4 chr4_101298810     AOna    C    T        0      0        2 
   4 chr4_101298810     ASom    C    T        0      0        2 
   4 chr4_101298810     HCab    C    T        1      2        2 
   4 chr4_101298810     HPrz    C    T        1      2        2 
   4 chr4_101298810     ZBoe    C    T        0      0        2 
   4 chr4_101298810     ZGre    C    T        0      0        2 
   4 chr4_101298810     ZHar    C    T        0      0        2 
   4 chr4_101298810   Sample    C    T        0      0        2 
   4 chr4_101305968     AAsi    A    G        0      0        2 
   4 chr4_101305968     AKia    A    G        0      0        2 
   4 chr4_101305968     AOna    A    G        0      0        2 
   4 chr4_101305968     ASom    A    G        0      0        2 
   4 chr4_101305968     HCab    A    G        0      0        2 
   4 chr4_101305968     HPrz    A    G        0      0        2 
   4 chr4_101305968     ZBoe    A    G        0      0        2 
   4 chr4_101305968     ZGre    A    G        0      0        2 
   4 chr4_101305968     ZHar    A    G        1      2        2 
   4 chr4_101305968   Sample    A    G        0      0        2 
   4 chr4_101315761     AAsi    C    T        0      0        2 
   4 chr4_101315761     AKia    C    T        0      0        2 
   4 chr4_101315761     AOna    C    T        0      0        2 
   4 chr4_101315761     ASom    C    T        0      0        2 
   4 chr4_101315761     HCab    C    T        0      0        2 
   4 chr4_101315761     HPrz    C    T        0      0        2 
   4 chr4_101315761     ZBoe    C    T      0.5      1        2 
   4 chr4_101315761     ZGre    C    T        0      0        2 
   4 chr4_101315761     ZHar    C    T        0      0        2 
   4 chr4_101315761   Sample    C    T        0      0        2 
   4 chr4_101322655     AAsi    G    A        0      0        2 
   4 chr4_101322655     AKia    G    A        0      0        2 
   4 chr4_101322655     AOna    G    A      0.5      1        2 
   4 chr4_101322655     ASom    G    A        0      0        2 
   4 chr4_101322655     HCab    G    A        0      0        2 
   4 chr4_101322655     HPrz    G    A        0      0        2 
   4 chr4_101322655     ZBoe    G    A        0      0        2 
   4 chr4_101322655     ZGre    G    A        0      0        2 
   4 chr4_101322655     ZHar    G    A        0      0        2 
   4 chr4_101322655   Sample    G    A        0      0        2 
   4 chr4_101324325     AAsi    C    G        0      0        2 
   4 chr4_101324325     AKia    C    G        0      0        2 
   4 chr4_101324325     AOna    C    G        0      0        2 
   4 chr4_101324325     ASom    C    G        0      0        2 
   4 chr4_101324325     HCab    C    G        1      2        2 
   4 chr4_101324325     HPrz    C    G        1      2        2 
   4 chr4_101324325     ZBoe    C    G        0      0        2 
   4 chr4_101324325     ZGre    C    G        0      0        2 
   4 chr4_101324325     ZHar    C    G        0      0        2 
   4 chr4_101324325   Sample    C    G        0      0        2 
   4 chr4_101325937     AAsi    A    T        0      0        2 
   4 chr4_101325937     AKia    A    T        0      0        2 
   4 chr4_101325937     AOna    A    T        0      0        2 
   4 chr4_101325937     ASom    A    T        0      0        2 
   4 chr4_101325937     HCab    A    T        1      2        2 
   4 chr4_101325937     HPrz    A    T      0.5      1        2 
   4 chr4_101325937     ZBoe    A    T        0      0        2 
   4 chr4_101325937     ZGre    A    T        0      0        2 
   4 chr4_101325937     ZHar    A    T        0      0        2 
   4 chr4_101325937   Sample    A    T        0      0        2 
   4 chr4_101326490     AAsi    A    G        0      0        2 
   4 chr4_101326490     AKia    A    G        0      0        2 
   4 chr4_101326490     AOna    A    G      0.5      1        2 
   4 chr4_101326490     ASom    A    G        0      0        2 
   4 chr4_101326490     HCab    A    G        0      0        2 
   4 chr4_101326490     HPrz    A    G        0      0        2 
   4 chr4_101326490     ZBoe    A    G        0      0        2 
   4 chr4_101326490     ZGre    A    G        0      0        2 
   4 chr4_101326490     ZHar    A    G        0      0        2 
   4 chr4_101326490   Sample    A    G        0      0        2 
   4 chr4_101333383     AAsi    T    C        0      0        2 
   4 chr4_101333383     AKia    T    C        0      0        2 
   4 chr4_101333383     AOna    T    C      0.5      1        2 
   4 chr4_101333383     ASom    T    C        0      0        2 
   4 chr4_101333383     HCab    T    C        0      0        2 
   4 chr4_101333383     HPrz    T    C        0      0        2 
   4 chr4_101333383     ZBoe    T    C        0      0        2 
   4 chr4_101333383     ZGre    T    C        0      0        2 
   4 chr4_101333383     ZHar    T    C        0      0        2 
   4 chr4_101333383   Sample    T    C        0      0        2 
   4 chr4_101334582     AAsi    A    G        1      2        2 
   4 chr4_101334582     AKia    A    G        0      0        2 
   4 chr4_101334582     AOna    A    G        0      0        2 
   4 chr4_101334582     ASom    A    G        1      2        2 
   4 chr4_101334582     HCab    A    G        0      0        2 
   4 chr4_101334582     HPrz    A    G        0      0        2 
   4 chr4_101334582     ZBoe    A    G        0      0        2 
   4 chr4_101334582     ZGre    A    G        0      0        2 
   4 chr4_101334582     ZHar    A    G        0      0        2 
   4 chr4_101334582   Sample    A    G        1      2        2 
   4 chr4_101338970     AAsi    G    C        0      0        2 
   4 chr4_101338970     AKia    G    C        0      0        2 
   4 chr4_101338970     AOna    G    C        0      0        2 
   4 chr4_101338970     ASom    G    C        0      0        2 
   4 chr4_101338970     HCab    G    C        0      0        2 
   4 chr4_101338970     HPrz    G    C      0.5      1        2 
   4 chr4_101338970     ZBoe    G    C        0      0        2 
   4 chr4_101338970     ZGre    G    C        0      0        2 
   4 chr4_101338970     ZHar    G    C        0      0        2 
   4 chr4_101338970   Sample    G    C        0      0        2 
   4 chr4_101339384     AAsi    T    C        0      0        2 
   4 chr4_101339384     AKia    T    C        0      0        2 
   4 chr4_101339384     AOna    T    C        0      0        2 
   4 chr4_101339384     ASom    T    C        0      0        2 
   4 chr4_101339384     HCab    T    C        0      0        2 
   4 chr4_101339384     HPrz    T    C        0      0        2 
   4 chr4_101339384     ZBoe    T    C      0.5      1        2 
   4 chr4_101339384     ZGre    T    C        0      0        2 
   4 chr4_101339384     ZHar    T    C        0      0        2 
   4 chr4_101339384   Sample    T    C        0      0        2 
   4 chr4_101345819     AAsi    G    A        0      0        2 
   4 chr4_101345819     AKia    G    A      0.5      1        2 
   4 chr4_101345819     AOna    G    A      0.5      1        2 
   4 chr4_101345819     ASom    G    A        0      0        2 
   4 chr4_101345819     HCab    G    A        0      0        2 
   4 chr4_101345819     HPrz    G    A        0      0        2 
   4 chr4_101345819     ZBoe    G    A        0      0        2 
   4 chr4_101345819     ZGre    G    A        0      0        2 
   4 chr4_101345819     ZHar    G    A        0      0        2 
   4 chr4_101345819   Sample    G    A        0      0        2 
   4 chr4_101373705     AAsi    C    T        1      2        2 
   4 chr4_101373705     AKia    C    T        0      0        2 
   4 chr4_101373705     AOna    C    T        0      0        2 
   4 chr4_101373705     ASom    C    T        1      2        2 
   4 chr4_101373705     HCab    C    T        0      0        2 
   4 chr4_101373705     HPrz    C    T        0      0        2 
   4 chr4_101373705     ZBoe    C    T        0      0        2 
   4 chr4_101373705     ZGre    C    T        0      0        2 
   4 chr4_101373705     ZHar    C    T        0      0        2 
   4 chr4_101373705   Sample    C    T        1      2        2 
   4 chr4_101380271     AAsi    T    G        0      0        2 
   4 chr4_101380271     AKia    T    G        1      2        2 
   4 chr4_101380271     AOna    T    G        1      2        2 
   4 chr4_101380271     ASom    T    G        0      0        2 
   4 chr4_101380271     HCab    T    G        0      0        2 
   4 chr4_101380271     HPrz    T    G        0      0        2 
   4 chr4_101380271     ZBoe    T    G        0      0        2 
   4 chr4_101380271     ZGre    T    G        0      0        2 
   4 chr4_101380271     ZHar    T    G        0      0        2 
   4 chr4_101380271   Sample    T    G        0      0        2 
   4 chr4_101384214     AAsi    T    C        0      0        2 
   4 chr4_101384214     AKia    T    C        0      0        2 
   4 chr4_101384214     AOna    T    C        0      0        2 
   4 chr4_101384214     ASom    T    C        0      0        2 
   4 chr4_101384214     HCab    T    C        1      2        2 
   4 chr4_101384214     HPrz    T    C        1      2        2 
   4 chr4_101384214     ZBoe    T    C        0      0        2 
   4 chr4_101384214     ZGre    T    C        0      0        2 
   4 chr4_101384214     ZHar    T    C        0      0        2 
   4 chr4_101384214   Sample    T    C        0      0        2 
   4 chr4_101388900     AAsi    T    C        0      0        2 
   4 chr4_101388900     AKia    T    C        0      0        2 
   4 chr4_101388900     AOna    T    C        0      0        2 
   4 chr4_101388900     ASom    T    C        0      0        2 
   4 chr4_101388900     HCab    T    C        0      0        2 
   4 chr4_101388900     HPrz    T    C        0      0        2 
   4 chr4_101388900     ZBoe    T    C        0      0        2 
   4 chr4_101388900     ZGre    T    C        0      0        2 
   4 chr4_101388900     ZHar    T    C      0.5      1        2 
   4 chr4_101388900   Sample    T    C        0      0        2 
   4 chr4_101392861     AAsi    T    C        0      0        2 
   4 chr4_101392861     AKia    T    C        0      0        2 
   4 chr4_101392861     AOna    T    C        0      0        2 
   4 chr4_101392861     ASom    T    C        0      0        2 
   4 chr4_101392861     HCab    T    C        0      0        2 
   4 chr4_101392861     HPrz    T    C        0      0        2 
   4 chr4_101392861     ZBoe    T    C        0      0        2 
   4 chr4_101392861     ZGre    T    C      0.5      1        2 
   4 chr4_101392861     ZHar    T    C        0      0        2 
   4 chr4_101392861   Sample    T    C        0      0        2 
   4 chr4_101396987     AAsi    A    G        0      0        2 
   4 chr4_101396987     AKia    A    G        0      0        2 
   4 chr4_101396987     AOna    A    G        0      0        2 
   4 chr4_101396987     ASom    A    G        0      0        2 
   4 chr4_101396987     HCab    A    G        1      2        2 
   4 chr4_101396987     HPrz    A    G        1      2        2 
   4 chr4_101396987     ZBoe    A    G        0      0        2 
   4 chr4_101396987     ZGre    A    G        0      0        2 
   4 chr4_101396987     ZHar    A    G        0      0        2 
   4 chr4_101396987   Sample    A    G        0      0        2 
   4 chr4_101398006     AAsi    A    G        0      0        2 
   4 chr4_101398006     AKia    A    G        0      0        2 
   4 chr4_101398006     AOna    A    G        0      0        2 
   4 chr4_101398006     ASom    A    G        0      0        2 
   4 chr4_101398006     HCab    A    G        1      2        2 
   4 chr4_101398006     HPrz    A    G        1      2        2 
   4 chr4_101398006     ZBoe    A    G        0      0        2 
   4 chr4_101398006     ZGre    A    G        0      0        2 
   4 chr4_101398006     ZHar    A    G        0      0        2 
   4 chr4_101398006   Sample    A    G        0      0        2 
   4 chr4_101410624     AAsi    C    A        0      0        2 
   4 chr4_101410624     AKia    C    A        0      0        2 
   4 chr4_101410624     AOna    C    A        0      0        2 
   4 chr4_101410624     ASom    C    A        0      0        2 
   4 chr4_101410624     HCab    C    A        0      0        2 
   4 chr4_101410624     HPrz    C    A        0      0        2 
   4 chr4_101410624     ZBoe    C    A        0      0        2 
   4 chr4_101410624     ZGre    C    A        1      2        2 
   4 chr4_101410624     ZHar    C    A        0      0        2 
   4 chr4_101410624   Sample    C    A        0      0        2 
   4 chr4_101416293     AAsi    C    T        0      0        2 
   4 chr4_101416293     AKia    C    T        0      0        2 
   4 chr4_101416293     AOna    C    T        0      0        2 
   4 chr4_101416293     ASom    C    T        0      0        2 
   4 chr4_101416293     HCab    C    T        1      2        2 
   4 chr4_101416293     HPrz    C    T        1      2        2 
   4 chr4_101416293     ZBoe    C    T        0      0        2 
   4 chr4_101416293     ZGre    C    T        0      0        2 
   4 chr4_101416293     ZHar    C    T        0      0        2 
   4 chr4_101416293   Sample    C    T        0      0        2 
   4 chr4_101417167     AAsi    T    C        0      0        2 
   4 chr4_101417167     AKia    T    C        0      0        2 
   4 chr4_101417167     AOna    T    C        0      0        2 
   4 chr4_101417167     ASom    T    C        0      0        2 
   4 chr4_101417167     HCab    T    C        1      2        2 
   4 chr4_101417167     HPrz    T    C        1      2        2 
   4 chr4_101417167     ZBoe    T    C        0      0        2 
   4 chr4_101417167     ZGre    T    C        0      0        2 
   4 chr4_101417167     ZHar    T    C        0      0        2 
   4 chr4_101417167   Sample    T    C        0      0        2 
   4 chr4_101418166     AAsi    T    C        0      0        2 
   4 chr4_101418166     AKia    T    C        0      0        2 
   4 chr4_101418166     AOna    T    C        0      0        2 
   4 chr4_101418166     ASom    T    C        0      0        2 
   4 chr4_101418166     HCab    T    C        0      0        2 
   4 chr4_101418166     HPrz    T    C        0      0        2 
   4 chr4_101418166     ZBoe    T    C      0.5      1        2 
   4 chr4_101418166     ZGre    T    C        0      0        2 
   4 chr4_101418166     ZHar    T    C        0      0        2 
   4 chr4_101418166   Sample    T    C        0      0        2 
   4 chr4_101434152     AAsi    T    C        0      0        2 
   4 chr4_101434152     AKia    T    C        0      0        2 
   4 chr4_101434152     AOna    T    C        0      0        2 
   4 chr4_101434152     ASom    T    C        0      0        2 
   4 chr4_101434152     HCab    T    C        0      0        2 
   4 chr4_101434152     HPrz    T    C        0      0        2 
   4 chr4_101434152     ZBoe    T    C      0.5      1        2 
   4 chr4_101434152     ZGre    T    C        1      2        2 
   4 chr4_101434152     ZHar    T    C        0      0        2 
   4 chr4_101434152   Sample    T    C        0      0        2 
   4 chr4_101438454     AAsi    C    T        0      0        2 
   4 chr4_101438454     AKia    C    T        0      0        2 
   4 chr4_101438454     AOna    C    T        0      0        2 
   4 chr4_101438454     ASom    C    T        0      0        2 
   4 chr4_101438454     HCab    C    T        1      2        2 
   4 chr4_101438454     HPrz    C    T        1      2        2 
   4 chr4_101438454     ZBoe    C    T        0      0        2 
   4 chr4_101438454     ZGre    C    T        0      0        2 
   4 chr4_101438454     ZHar    C    T        0      0        2 
   4 chr4_101438454   Sample    C    T        0      0        2 
   4 chr4_101440603     AAsi    A    G        0      0        2 
   4 chr4_101440603     AKia    A    G        0      0        2 
   4 chr4_101440603     AOna    A    G        0      0        2 
   4 chr4_101440603     ASom    A    G        0      0        2 
   4 chr4_101440603     HCab    A    G        0      0        2 
   4 chr4_101440603     HPrz    A    G        0      0        2 
   4 chr4_101440603     ZBoe    A    G      0.5      1        2 
   4 chr4_101440603     ZGre    A    G        0      0        2 
   4 chr4_101440603     ZHar    A    G        0      0        2 
   4 chr4_101440603   Sample    A    G        0      0        2 
   4 chr4_101447502     AAsi    C    G        0      0        2 
   4 chr4_101447502     AKia    C    G        0      0        2 
   4 chr4_101447502     AOna    C    G        0      0        2 
   4 chr4_101447502     ASom    C    G        0      0        2 
   4 chr4_101447502     HCab    C    G        1      2        2 
   4 chr4_101447502     HPrz    C    G        1      2        2 
   4 chr4_101447502     ZBoe    C    G        0      0        2 
   4 chr4_101447502     ZGre    C    G        0      0        2 
   4 chr4_101447502     ZHar    C    G        0      0        2 
   4 chr4_101447502   Sample    C    G        0      0        2 
   4 chr4_101453380     AAsi    C    T        0      0        2 
   4 chr4_101453380     AKia    C    T        0      0        2 
   4 chr4_101453380     AOna    C    T        0      0        2 
   4 chr4_101453380     ASom    C    T        0      0        2 
   4 chr4_101453380     HCab    C    T        1      2        2 
   4 chr4_101453380     HPrz    C    T        1      2        2 
   4 chr4_101453380     ZBoe    C    T        0      0        2 
   4 chr4_101453380     ZGre    C    T        0      0        2 
   4 chr4_101453380     ZHar    C    T        0      0        2 
   4 chr4_101453380   Sample    C    T        0      0        2 
   4 chr4_101455899     AAsi    A    G        0      0        2 
   4 chr4_101455899     AKia    A    G        0      0        2 
   4 chr4_101455899     AOna    A    G        0      0        2 
   4 chr4_101455899     ASom    A    G        0      0        2 
   4 chr4_101455899     HCab    A    G        1      2        2 
   4 chr4_101455899     HPrz    A    G        1      2        2 
   4 chr4_101455899     ZBoe    A    G        0      0        2 
   4 chr4_101455899     ZGre    A    G        0      0        2 
   4 chr4_101455899     ZHar    A    G        0      0        2 
   4 chr4_101455899   Sample    A    G        0      0        2 
   4 chr4_101468208     AAsi    A    G        0      0        2 
   4 chr4_101468208     AKia    A    G        0      0        2 
   4 chr4_101468208     AOna    A    G        0      0        2 
   4 chr4_101468208     ASom    A    G        0      0        2 
   4 chr4_101468208     HCab    A    G        0      0        2 
   4 chr4_101468208     HPrz    A    G        0      0        2 
   4 chr4_101468208     ZBoe    A    G        0      0        2 
   4 chr4_101468208     ZGre    A    G      0.5      1        2 
   4 chr4_101468208     ZHar    A    G        0      0        2 
   4 chr4_101468208   Sample    A    G        0      0        2 
   4 chr4_101468458     AAsi    A    T        0      0        2 
   4 chr4_101468458     AKia    A    T        0      0        2 
   4 chr4_101468458     AOna    A    T        0      0        2 
   4 chr4_101468458     ASom    A    T        0      0        2 
   4 chr4_101468458     HCab    A    T      0.5      1        2 
   4 chr4_101468458     HPrz    A    T      0.5      1        2 
   4 chr4_101468458     ZBoe    A    T        0      0        2 
   4 chr4_101468458     ZGre    A    T        0      0        2 
   4 chr4_101468458     ZHar    A    T        0      0        2 
   4 chr4_101468458   Sample    A    T        0      0        2 
   4 chr4_101472385     AAsi    A    G        0      0        2 
   4 chr4_101472385     AKia    A    G      0.5      1        2 
   4 chr4_101472385     AOna    A    G      0.5      1        2 
   4 chr4_101472385     ASom    A    G        0      0        2 
   4 chr4_101472385     HCab    A    G        0      0        2 
   4 chr4_101472385     HPrz    A    G        0      0        2 
   4 chr4_101472385     ZBoe    A    G        0      0        2 
   4 chr4_101472385     ZGre    A    G        0      0        2 
   4 chr4_101472385     ZHar    A    G        0      0        2 
   4 chr4_101472385   Sample    A    G        0      0        2 
   4 chr4_101477444     AAsi    A    G        0      0        2 
   4 chr4_101477444     AKia    A    G        0      0        2 
   4 chr4_101477444     AOna    A    G        0      0        2 
   4 chr4_101477444     ASom    A    G        0      0        2 
   4 chr4_101477444     HCab    A    G        0      0        2 
   4 chr4_101477444     HPrz    A    G        0      0        2 
   4 chr4_101477444     ZBoe    A    G        0      0        2 
   4 chr4_101477444     ZGre    A    G        0      0        2 
   4 chr4_101477444     ZHar    A    G      0.5      1        2 
   4 chr4_101477444   Sample    A    G        0      0        2 
   4 chr4_101482662     AAsi    A    G        0      0        2 
   4 chr4_101482662     AKia    A    G        0      0        2 
   4 chr4_101482662     AOna    A    G        0      0        2 
   4 chr4_101482662     ASom    A    G        0      0        2 
   4 chr4_101482662     HCab    A    G        1      2        2 
   4 chr4_101482662     HPrz    A    G        1      2        2 
   4 chr4_101482662     ZBoe    A    G      0.5      1        2 
   4 chr4_101482662     ZGre    A    G        0      0        2 
   4 chr4_101482662     ZHar    A    G        0      0        2 
   4 chr4_101482662   Sample    A    G        0      0        2 
   4 chr4_101490841     AAsi    A    G        0      0        2 
   4 chr4_101490841     AKia    A    G        0      0        2 
   4 chr4_101490841     AOna    A    G        0      0        2 
   4 chr4_101490841     ASom    A    G        0      0        2 
   4 chr4_101490841     HCab    A    G        1      2        2 
   4 chr4_101490841     HPrz    A    G        1      2        2 
   4 chr4_101490841     ZBoe    A    G        0      0        2 
   4 chr4_101490841     ZGre    A    G        0      0        2 
   4 chr4_101490841     ZHar    A    G        0      0        2 
   4 chr4_101490841   Sample    A    G        0      0        2 
   4 chr4_101496976     AAsi    A    G        0      0        2 
   4 chr4_101496976     AKia    A    G        0      0        2 
   4 chr4_101496976     AOna    A    G        0      0        2 
   4 chr4_101496976     ASom    A    G        0      0        2 
   4 chr4_101496976     HCab    A    G        0      0        2 
   4 chr4_101496976     HPrz    A    G        0      0        2 
   4 chr4_101496976     ZBoe    A    G        0      0        2 
   4 chr4_101496976     ZGre    A    G        0      0        2 
   4 chr4_101496976     ZHar    A    G        1      2        2 
   4 chr4_101496976   Sample    A    G        0      0        2 
   4 chr4_101498628     AAsi    T    G        0      0        2 
   4 chr4_101498628     AKia    T    G        0      0        2 
   4 chr4_101498628     AOna    T    G        0      0        2 
   4 chr4_101498628     ASom    T    G        0      0        2 
   4 chr4_101498628     HCab    T    G        1      2        2 
   4 chr4_101498628     HPrz    T    G        1      2        2 
   4 chr4_101498628     ZBoe    T    G        0      0        2 
   4 chr4_101498628     ZGre    T    G        0      0        2 
   4 chr4_101498628     ZHar    T    G        0      0        2 
   4 chr4_101498628   Sample    T    G        0      0        2 
   4 chr4_101504168     AAsi    C    A        0      0        2 
   4 chr4_101504168     AKia    C    A        0      0        2 
   4 chr4_101504168     AOna    C    A        0      0        2 
   4 chr4_101504168     ASom    C    A        0      0        2 
   4 chr4_101504168     HCab    C    A        0      0        2 
   4 chr4_101504168     HPrz    C    A        0      0        2 
   4 chr4_101504168     ZBoe    C    A        0      0        2 
   4 chr4_101504168     ZGre    C    A      0.5      1        2 
   4 chr4_101504168     ZHar    C    A        0      0        2 
   4 chr4_101504168   Sample    C    A        0      0        2 
   4 chr4_101504274     AAsi    C    T        0      0        2 
   4 chr4_101504274     AKia    C    T        0      0        2 
   4 chr4_101504274     AOna    C    T        0      0        2 
   4 chr4_101504274     ASom    C    T        0      0        2 
   4 chr4_101504274     HCab    C    T        0      0        2 
   4 chr4_101504274     HPrz    C    T        0      0        2 
   4 chr4_101504274     ZBoe    C    T      0.5      1        2 
   4 chr4_101504274     ZGre    C    T        0      0        2 
   4 chr4_101504274     ZHar    C    T        0      0        2 
   4 chr4_101504274   Sample    C    T        0      0        2 
   4 chr4_101504728     AAsi    G    C        0      0        2 
   4 chr4_101504728     AKia    G    C        0      0        2 
   4 chr4_101504728     AOna    G    C        0      0        2 
   4 chr4_101504728     ASom    G    C      0.5      1        2 
   4 chr4_101504728     HCab    G    C        0      0        2 
   4 chr4_101504728     HPrz    G    C        0      0        2 
   4 chr4_101504728     ZBoe    G    C        0      0        2 
   4 chr4_101504728     ZGre    G    C        0      0        2 
   4 chr4_101504728     ZHar    G    C        0      0        2 
   4 chr4_101504728   Sample    G    C        0      0        2 
   4 chr4_101665732     AAsi    A    C        1      2        2 
   4 chr4_101665732     AKia    A    C        0      0        2 
   4 chr4_101665732     AOna    A    C        0      0        2 
   4 chr4_101665732     ASom    A    C        1      2        2 
   4 chr4_101665732     HCab    A    C        0      0        2 
   4 chr4_101665732     HPrz    A    C        0      0        2 
   4 chr4_101665732     ZBoe    A    C        0      0        2 
   4 chr4_101665732     ZGre    A    C        0      0        2 
   4 chr4_101665732     ZHar    A    C        0      0        2 
   4 chr4_101665732   Sample    A    C        1      2        2 
   4 chr4_101680954     AAsi    G    A        0      0        2 
   4 chr4_101680954     AKia    G    A        0      0        2 
   4 chr4_101680954     AOna    G    A      0.5      1        2 
   4 chr4_101680954     ASom    G    A        0      0        2 
   4 chr4_101680954     HCab    G    A        0      0        2 
   4 chr4_101680954     HPrz    G    A        0      0        2 
   4 chr4_101680954     ZBoe    G    A        0      0        2 
   4 chr4_101680954     ZGre    G    A        0      0        2 
   4 chr4_101680954     ZHar    G    A        0      0        2 
   4 chr4_101680954   Sample    G    A        0      0        2 
   4 chr4_101681966     AAsi    T    C        0      0        2 
   4 chr4_101681966     AKia    T    C        0      0        2 
   4 chr4_101681966     AOna    T    C        0      0        2 
   4 chr4_101681966     ASom    T    C        0      0        2 
   4 chr4_101681966     HCab    T    C        0      0        2 
   4 chr4_101681966     HPrz    T    C        0      0        2 
   4 chr4_101681966     ZBoe    T    C      0.5      1        2 
   4 chr4_101681966     ZGre    T    C        0      0        2 
   4 chr4_101681966     ZHar    T    C        0      0        2 
   4 chr4_101681966   Sample    T    C        0      0        2 
   4 chr4_101686882     AAsi    C    G        0      0        2 
   4 chr4_101686882     AKia    C    G        0      0        2 
   4 chr4_101686882     AOna    C    G        0      0        2 
   4 chr4_101686882     ASom    C    G        0      0        2 
   4 chr4_101686882     HCab    C    G        0      0        2 
   4 chr4_101686882     HPrz    C    G        0      0        2 
   4 chr4_101686882     ZBoe    C    G        0      0        2 
   4 chr4_101686882     ZGre    C    G        0      0        2 
   4 chr4_101686882     ZHar    C    G        1      2        2 
   4 chr4_101686882   Sample    C    G        0      0        2 
   4 chr4_101690137     AAsi    C    G        0      0        2 
   4 chr4_101690137     AKia    C    G        1      2        2 
   4 chr4_101690137     AOna    C    G        1      2        2 
   4 chr4_101690137     ASom    C    G        0      0        2 
   4 chr4_101690137     HCab    C    G        0      0        2 
   4 chr4_101690137     HPrz    C    G        0      0        2 
   4 chr4_101690137     ZBoe    C    G        0      0        2 
   4 chr4_101690137     ZGre    C    G        0      0        2 
   4 chr4_101690137     ZHar    C    G        0      0        2 
   4 chr4_101690137   Sample    C    G        0      0        2 
   4 chr4_101694169     AAsi    T    C        0      0        2 
   4 chr4_101694169     AKia    T    C        0      0        2 
   4 chr4_101694169     AOna    T    C        0      0        2 
   4 chr4_101694169     ASom    T    C        0      0        2 
   4 chr4_101694169     HCab    T    C        0      0        2 
   4 chr4_101694169     HPrz    T    C        0      0        2 
   4 chr4_101694169     ZBoe    T    C      0.5      1        2 
   4 chr4_101694169     ZGre    T    C        0      0        2 
   4 chr4_101694169     ZHar    T    C        0      0        2 
   4 chr4_101694169   Sample    T    C        0      0        2 
   4 chr4_101694425     AAsi    C    T        0      0        2 
   4 chr4_101694425     AKia    C    T        0      0        2 
   4 chr4_101694425     AOna    C    T        0      0        2 
   4 chr4_101694425     ASom    C    T        0      0        2 
   4 chr4_101694425     HCab    C    T        0      0        2 
   4 chr4_101694425     HPrz    C    T        0      0        2 
   4 chr4_101694425     ZBoe    C    T      0.5      1        2 
   4 chr4_101694425     ZGre    C    T        0      0        2 
   4 chr4_101694425     ZHar    C    T        0      0        2 
   4 chr4_101694425   Sample    C    T        0      0        2 
   4 chr4_101695047     AAsi    T    G        0      0        2 
   4 chr4_101695047     AKia    T    G      0.5      1        2 
   4 chr4_101695047     AOna    T    G      0.5      1        2 
   4 chr4_101695047     ASom    T    G        0      0        2 
   4 chr4_101695047     HCab    T    G        0      0        2 
   4 chr4_101695047     HPrz    T    G        0      0        2 
   4 chr4_101695047     ZBoe    T    G        0      0        2 
   4 chr4_101695047     ZGre    T    G        0      0        2 
   4 chr4_101695047     ZHar    T    G        0      0        2 
   4 chr4_101695047   Sample    T    G        0      0        2 
   4 chr4_101696447     AAsi    G    C      0.5      1        2 
   4 chr4_101696447     AKia    G    C        0      0        2 
   4 chr4_101696447     AOna    G    C        0      0        2 
   4 chr4_101696447     ASom    G    C        0      0        2 
   4 chr4_101696447     HCab    G    C        0      0        2 
   4 chr4_101696447     HPrz    G    C        0      0        2 
   4 chr4_101696447     ZBoe    G    C        0      0        2 
   4 chr4_101696447     ZGre    G    C        0      0        2 
   4 chr4_101696447     ZHar    G    C        0      0        2 
   4 chr4_101696447   Sample    G    C        0      0        2 
   4 chr4_101697126     AAsi    A    G        0      0        2 
   4 chr4_101697126     AKia    A    G        0      0        2 
   4 chr4_101697126     AOna    A    G        0      0        2 
   4 chr4_101697126     ASom    A    G        0      0        2 
   4 chr4_101697126     HCab    A    G        0      0        2 
   4 chr4_101697126     HPrz    A    G        0      0        2 
   4 chr4_101697126     ZBoe    A    G      0.5      1        2 
   4 chr4_101697126     ZGre    A    G        0      0        2 
   4 chr4_101697126     ZHar    A    G        0      0        2 
   4 chr4_101697126   Sample    A    G        0      0        2 
   4 chr4_101697341     AAsi    C    T        0      0        2 
   4 chr4_101697341     AKia    C    T        0      0        2 
   4 chr4_101697341     AOna    C    T        0      0        2 
   4 chr4_101697341     ASom    C    T        0      0        2 
   4 chr4_101697341     HCab    C    T        0      0        2 
   4 chr4_101697341     HPrz    C    T        0      0        2 
   4 chr4_101697341     ZBoe    C    T        1      2        2 
   4 chr4_101697341     ZGre    C    T        1      2        2 
   4 chr4_101697341     ZHar    C    T        1      2        2 
   4 chr4_101697341   Sample    C    T        0      0        2 
   4 chr4_101697519     AAsi    T    C        0      0        2 
   4 chr4_101697519     AKia    T    C        0      0        2 
   4 chr4_101697519     AOna    T    C        0      0        2 
   4 chr4_101697519     ASom    T    C        0      0        2 
   4 chr4_101697519     HCab    T    C        1      2        2 
   4 chr4_101697519     HPrz    T    C        1      2        2 
   4 chr4_101697519     ZBoe    T    C        0      0        2 
   4 chr4_101697519     ZGre    T    C        0      0        2 
   4 chr4_101697519     ZHar    T    C        0      0        2 
   4 chr4_101697519   Sample    T    C        0      0        2 
   4 chr4_101697664     AAsi    C    G        0      0        2 
   4 chr4_101697664     AKia    C    G        1      2        2 
   4 chr4_101697664     AOna    C    G        1      2        2 
   4 chr4_101697664     ASom    C    G        0      0        2 
   4 chr4_101697664     HCab    C    G        0      0        2 
   4 chr4_101697664     HPrz    C    G        0      0        2 
   4 chr4_101697664     ZBoe    C    G        0      0        2 
   4 chr4_101697664     ZGre    C    G        0      0        2 
   4 chr4_101697664     ZHar    C    G        0      0        2 
   4 chr4_101697664   Sample    C    G        0      0        2 
   4 chr4_101697773     AAsi    A    G        0      0        2 
   4 chr4_101697773     AKia    A    G        0      0        2 
   4 chr4_101697773     AOna    A    G        0      0        2 
   4 chr4_101697773     ASom    A    G        0      0        2 
   4 chr4_101697773     HCab    A    G        0      0        2 
   4 chr4_101697773     HPrz    A    G        0      0        2 
   4 chr4_101697773     ZBoe    A    G        1      2        2 
   4 chr4_101697773     ZGre    A    G        0      0        2 
   4 chr4_101697773     ZHar    A    G        1      2        2 
   4 chr4_101697773   Sample    A    G        0      0        2 
   4 chr4_101701767     AAsi    A    G      0.5      1        2 
   4 chr4_101701767     AKia    A    G        0      0        2 
   4 chr4_101701767     AOna    A    G        0      0        2 
   4 chr4_101701767     ASom    A    G        0      0        2 
   4 chr4_101701767     HCab    A    G        0      0        2 
   4 chr4_101701767     HPrz    A    G        0      0        2 
   4 chr4_101701767     ZBoe    A    G        0      0        2 
   4 chr4_101701767     ZGre    A    G        0      0        2 
   4 chr4_101701767     ZHar    A    G        0      0        2 
   4 chr4_101701767   Sample    A    G        0      0        2 
   4 chr4_101702368     AAsi    C    T        0      0        2 
   4 chr4_101702368     AKia    C    T        0      0        2 
   4 chr4_101702368     AOna    C    T        0      0        2 
   4 chr4_101702368     ASom    C    T        0      0        2 
   4 chr4_101702368     HCab    C    T        1      2        2 
   4 chr4_101702368     HPrz    C    T        1      2        2 
   4 chr4_101702368     ZBoe    C    T        0      0        2 
   4 chr4_101702368     ZGre    C    T        0      0        2 
   4 chr4_101702368     ZHar    C    T        0      0        2 
   4 chr4_101702368   Sample    C    T        0      0        2 
   4 chr4_101705305     AAsi    G    C        0      0        2 
   4 chr4_101705305     AKia    G    C        0      0        2 
   4 chr4_101705305     AOna    G    C        0      0        2 
   4 chr4_101705305     ASom    G    C      0.5      1        2 
   4 chr4_101705305     HCab    G    C        0      0        2 
   4 chr4_101705305     HPrz    G    C        0      0        2 
   4 chr4_101705305     ZBoe    G    C        0      0        2 
   4 chr4_101705305     ZGre    G    C        0      0        2 
   4 chr4_101705305     ZHar    G    C        0      0        2 
   4 chr4_101705305   Sample    G    C        0      0        2 
   4 chr4_101706013     AAsi    T    C        0      0        2 
   4 chr4_101706013     AKia    T    C        0      0        2 
   4 chr4_101706013     AOna    T    C        0      0        2 
   4 chr4_101706013     ASom    T    C        0      0        2 
   4 chr4_101706013     HCab    T    C        1      2        2 
   4 chr4_101706013     HPrz    T    C        1      2        2 
   4 chr4_101706013     ZBoe    T    C        0      0        2 
   4 chr4_101706013     ZGre    T    C        0      0        2 
   4 chr4_101706013     ZHar    T    C        0      0        2 
   4 chr4_101706013   Sample    T    C        0      0        2 
   4 chr4_101716919     AAsi    A    G        0      0        2 
   4 chr4_101716919     AKia    A    G        0      0        2 
   4 chr4_101716919     AOna    A    G        0      0        2 
   4 chr4_101716919     ASom    A    G        0      0        2 
   4 chr4_101716919     HCab    A    G        0      0        2 
   4 chr4_101716919     HPrz    A    G        0      0        2 
   4 chr4_101716919     ZBoe    A    G        0      0        2 
   4 chr4_101716919     ZGre    A    G      0.5      1        2 
   4 chr4_101716919     ZHar    A    G      0.5      1        2 
   4 chr4_101716919   Sample    A    G        0      0        2 
   4 chr4_101718254     AAsi    C    T        0      0        2 
   4 chr4_101718254     AKia    C    T      0.5      1        2 
   4 chr4_101718254     AOna    C    T        0      0        2 
   4 chr4_101718254     ASom    C    T        0      0        2 
   4 chr4_101718254     HCab    C    T        0      0        2 
   4 chr4_101718254     HPrz    C    T        0      0        2 
   4 chr4_101718254     ZBoe    C    T        0      0        2 
   4 chr4_101718254     ZGre    C    T        0      0        2 
   4 chr4_101718254     ZHar    C    T        0      0        2 
   4 chr4_101718254   Sample    C    T        0      0        2 
   4 chr4_101719215     AAsi    G    A        0      0        2 
   4 chr4_101719215     AKia    G    A        0      0        2 
   4 chr4_101719215     AOna    G    A        0      0        2 
   4 chr4_101719215     ASom    G    A        0      0        2 
   4 chr4_101719215     HCab    G    A        0      0        2 
   4 chr4_101719215     HPrz    G    A        0      0        2 
   4 chr4_101719215     ZBoe    G    A      0.5      1        2 
   4 chr4_101719215     ZGre    G    A        0      0        2 
   4 chr4_101719215     ZHar    G    A        0      0        2 
   4 chr4_101719215   Sample    G    A        0      0        2 
   4 chr4_101721651     AAsi    T    C        0      0        2 
   4 chr4_101721651     AKia    T    C        0      0        2 
   4 chr4_101721651     AOna    T    C        0      0        2 
   4 chr4_101721651     ASom    T    C        0      0        2 
   4 chr4_101721651     HCab    T    C        0      0        2 
   4 chr4_101721651     HPrz    T    C        0      0        2 
   4 chr4_101721651     ZBoe    T    C        0      0        2 
   4 chr4_101721651     ZGre    T    C      0.5      1        2 
   4 chr4_101721651     ZHar    T    C        0      0        2 
   4 chr4_101721651   Sample    T    C        0      0        2 
   4 chr4_101722184     AAsi    A    G        0      0        2 
   4 chr4_101722184     AKia    A    G        0      0        2 
   4 chr4_101722184     AOna    A    G      0.5      1        2 
   4 chr4_101722184     ASom    A    G        0      0        2 
   4 chr4_101722184     HCab    A    G        0      0        2 
   4 chr4_101722184     HPrz    A    G        0      0        2 
   4 chr4_101722184     ZBoe    A    G        0      0        2 
   4 chr4_101722184     ZGre    A    G        0      0        2 
   4 chr4_101722184     ZHar    A    G        0      0        2 
   4 chr4_101722184   Sample    A    G        0      0        2 
   4 chr4_101722720     AAsi    G    A      0.5      1        2 
   4 chr4_101722720     AKia    G    A        0      0        2 
   4 chr4_101722720     AOna    G    A        0      0        2 
   4 chr4_101722720     ASom    G    A        1      2        2 
   4 chr4_101722720     HCab    G    A        0      0        2 
   4 chr4_101722720     HPrz    G    A        0      0        2 
   4 chr4_101722720     ZBoe    G    A        0      0        2 
   4 chr4_101722720     ZGre    G    A        0      0        2 
   4 chr4_101722720     ZHar    G    A        0      0        2 
   4 chr4_101722720   Sample    G    A        1      2        2 
   4 chr4_101723871     AAsi    A    C        0      0        2 
   4 chr4_101723871     AKia    A    C        1      2        2 
   4 chr4_101723871     AOna    A    C      0.5      1        2 
   4 chr4_101723871     ASom    A    C        0      0        2 
   4 chr4_101723871     HCab    A    C        0      0        2 
   4 chr4_101723871     HPrz    A    C        0      0        2 
   4 chr4_101723871     ZBoe    A    C        0      0        2 
   4 chr4_101723871     ZGre    A    C        0      0        2 
   4 chr4_101723871     ZHar    A    C        0      0        2 
   4 chr4_101723871   Sample    A    C        0      0        2 
   4 chr4_101725320     AAsi    A    G      0.5      1        2 
   4 chr4_101725320     AKia    A    G        0      0        2 
   4 chr4_101725320     AOna    A    G        0      0        2 
   4 chr4_101725320     ASom    A    G        0      0        2 
   4 chr4_101725320     HCab    A    G        0      0        2 
   4 chr4_101725320     HPrz    A    G        0      0        2 
   4 chr4_101725320     ZBoe    A    G        0      0        2 
   4 chr4_101725320     ZGre    A    G        0      0        2 
   4 chr4_101725320     ZHar    A    G        0      0        2 
   4 chr4_101725320   Sample    A    G        0      0        2 
   4 chr4_101730718     AAsi    A    G        0      0        2 
   4 chr4_101730718     AKia    A    G        0      0        2 
   4 chr4_101730718     AOna    A    G        0      0        2 
   4 chr4_101730718     ASom    A    G        0      0        2 
   4 chr4_101730718     HCab    A    G        1      2        2 
   4 chr4_101730718     HPrz    A    G        1      2        2 
   4 chr4_101730718     ZBoe    A    G        0      0        2 
   4 chr4_101730718     ZGre    A    G        0      0        2 
   4 chr4_101730718     ZHar    A    G        0      0        2 
   4 chr4_101730718   Sample    A    G        0      0        2 
   4 chr4_101733037     AAsi    T    C        0      0        2 
   4 chr4_101733037     AKia    T    C        0      0        2 
   4 chr4_101733037     AOna    T    C      0.5      1        2 
   4 chr4_101733037     ASom    T    C        0      0        2 
   4 chr4_101733037     HCab    T    C        1      2        2 
   4 chr4_101733037     HPrz    T    C        1      2        2 
   4 chr4_101733037     ZBoe    T    C        0      0        2 
   4 chr4_101733037     ZGre    T    C        0      0        2 
   4 chr4_101733037     ZHar    T    C        0      0        2 
   4 chr4_101733037   Sample    T    C        0      0        2 
   4 chr4_101735119     AAsi    G    T        0      0        2 
   4 chr4_101735119     AKia    G    T        0      0        2 
   4 chr4_101735119     AOna    G    T      0.5      1        2 
   4 chr4_101735119     ASom    G    T        0      0        2 
   4 chr4_101735119     HCab    G    T        0      0        2 
   4 chr4_101735119     HPrz    G    T        0      0        2 
   4 chr4_101735119     ZBoe    G    T        0      0        2 
   4 chr4_101735119     ZGre    G    T        0      0        2 
   4 chr4_101735119     ZHar    G    T        0      0        2 
   4 chr4_101735119   Sample    G    T        0      0        2 
   4 chr4_101736709     AAsi    T    C        0      0        2 
   4 chr4_101736709     AKia    T    C        0      0        2 
   4 chr4_101736709     AOna    T    C      0.5      1        2 
   4 chr4_101736709     ASom    T    C        0      0        2 
   4 chr4_101736709     HCab    T    C        0      0        2 
   4 chr4_101736709     HPrz    T    C        0      0        2 
   4 chr4_101736709     ZBoe    T    C        0      0        2 
   4 chr4_101736709     ZGre    T    C        0      0        2 
   4 chr4_101736709     ZHar    T    C        0      0        2 
   4 chr4_101736709   Sample    T    C        0      0        2 
   4 chr4_101738343     AAsi    A    G        0      0        2 
   4 chr4_101738343     AKia    A    G        1      2        2 
   4 chr4_101738343     AOna    A    G      0.5      1        2 
   4 chr4_101738343     ASom    A    G        0      0        2 
   4 chr4_101738343     HCab    A    G        0      0        2 
   4 chr4_101738343     HPrz    A    G        0      0        2 
   4 chr4_101738343     ZBoe    A    G        0      0        2 
   4 chr4_101738343     ZGre    A    G        0      0        2 
   4 chr4_101738343     ZHar    A    G        0      0        2 
   4 chr4_101738343   Sample    A    G        0      0        2 
   4 chr4_101738739     AAsi    A    G        0      0        2 
   4 chr4_101738739     AKia    A    G        0      0        2 
   4 chr4_101738739     AOna    A    G      0.5      1        2 
   4 chr4_101738739     ASom    A    G        0      0        2 
   4 chr4_101738739     HCab    A    G        0      0        2 
   4 chr4_101738739     HPrz    A    G        0      0        2 
   4 chr4_101738739     ZBoe    A    G        0      0        2 
   4 chr4_101738739     ZGre    A    G        0      0        2 
   4 chr4_101738739     ZHar    A    G        0      0        2 
   4 chr4_101738739   Sample    A    G        0      0        2 
   4 chr4_101745263     AAsi    C    T        0      0        2 
   4 chr4_101745263     AKia    C    T        0      0        2 
   4 chr4_101745263     AOna    C    T        0      0        2 
   4 chr4_101745263     ASom    C    T        0      0        2 
   4 chr4_101745263     HCab    C    T      0.5      1        2 
   4 chr4_101745263     HPrz    C    T        0      0        2 
   4 chr4_101745263     ZBoe    C    T        0      0        2 
   4 chr4_101745263     ZGre    C    T        0      0        2 
   4 chr4_101745263     ZHar    C    T        0      0        2 
   4 chr4_101745263   Sample    C    T        0      0        2 
   4 chr4_101751095     AAsi    T    C        0      0        2 
   4 chr4_101751095     AKia    T    C        1      2        2 
   4 chr4_101751095     AOna    T    C      0.5      1        2 
   4 chr4_101751095     ASom    T    C        0      0        2 
   4 chr4_101751095     HCab    T    C        0      0        2 
   4 chr4_101751095     HPrz    T    C        0      0        2 
   4 chr4_101751095     ZBoe    T    C        0      0        2 
   4 chr4_101751095     ZGre    T    C        0      0        2 
   4 chr4_101751095     ZHar    T    C        0      0        2 
   4 chr4_101751095   Sample    T    C        0      0        2 
   4 chr4_101758236     AAsi    T    C        1      2        2 
   4 chr4_101758236     AKia    T    C        0      0        2 
   4 chr4_101758236     AOna    T    C        0      0        2 
   4 chr4_101758236     ASom    T    C        1      2        2 
   4 chr4_101758236     HCab    T    C        0      0        2 
   4 chr4_101758236     HPrz    T    C        0      0        2 
   4 chr4_101758236     ZBoe    T    C        0      0        2 
   4 chr4_101758236     ZGre    T    C        0      0        2 
   4 chr4_101758236     ZHar    T    C        0      0        2 
   4 chr4_101758236   Sample    T    C        1      2        2 
   4 chr4_101758722     AAsi    C    G        0      0        2 
   4 chr4_101758722     AKia    C    G        0      0        2 
   4 chr4_101758722     AOna    C    G        0      0        2 
   4 chr4_101758722     ASom    C    G        0      0        2 
   4 chr4_101758722     HCab    C    G        1      2        2 
   4 chr4_101758722     HPrz    C    G        1      2        2 
   4 chr4_101758722     ZBoe    C    G        0      0        2 
   4 chr4_101758722     ZGre    C    G        0      0        2 
   4 chr4_101758722     ZHar    C    G        0      0        2 
   4 chr4_101758722   Sample    C    G        0      0        2 
   4 chr4_101762617     AAsi    A    G        0      0        2 
   4 chr4_101762617     AKia    A    G        0      0        2 
   4 chr4_101762617     AOna    A    G        0      0        2 
   4 chr4_101762617     ASom    A    G        0      0        2 
   4 chr4_101762617     HCab    A    G      0.5      1        2 
   4 chr4_101762617     HPrz    A    G        0      0        2 
   4 chr4_101762617     ZBoe    A    G        0      0        2 
   4 chr4_101762617     ZGre    A    G        0      0        2 
   4 chr4_101762617     ZHar    A    G        0      0        2 
   4 chr4_101762617   Sample    A    G        0      0        2 
   4 chr4_101762970     AAsi    G    C        0      0        2 
   4 chr4_101762970     AKia    G    C        0      0        2 
   4 chr4_101762970     AOna    G    C        0      0        2 
   4 chr4_101762970     ASom    G    C        0      0        2 
   4 chr4_101762970     HCab    G    C        1      2        2 
   4 chr4_101762970     HPrz    G    C        1      2        2 
   4 chr4_101762970     ZBoe    G    C        0      0        2 
   4 chr4_101762970     ZGre    G    C        0      0        2 
   4 chr4_101762970     ZHar    G    C        0      0        2 
   4 chr4_101762970   Sample    G    C        0      0        2 
   4 chr4_101769781     AAsi    G    A        0      0        2 
   4 chr4_101769781     AKia    G    A        1      2        2 
   4 chr4_101769781     AOna    G    A        0      0        2 
   4 chr4_101769781     ASom    G    A        0      0        2 
   4 chr4_101769781     HCab    G    A        0      0        2 
   4 chr4_101769781     HPrz    G    A        0      0        2 
   4 chr4_101769781     ZBoe    G    A        0      0        2 
   4 chr4_101769781     ZGre    G    A        0      0        2 
   4 chr4_101769781     ZHar    G    A        0      0        2 
   4 chr4_101769781   Sample    G    A        0      0        2 
   4 chr4_101772221     AAsi    T    C        0      0        2 
   4 chr4_101772221     AKia    T    C        0      0        2 
   4 chr4_101772221     AOna    T    C        0      0        2 
   4 chr4_101772221     ASom    T    C        0      0        2 
   4 chr4_101772221     HCab    T    C        0      0        2 
   4 chr4_101772221     HPrz    T    C      0.5      1        2 
   4 chr4_101772221     ZBoe    T    C        0      0        2 
   4 chr4_101772221     ZGre    T    C        0      0        2 
   4 chr4_101772221     ZHar    T    C        0      0        2 
   4 chr4_101772221   Sample    T    C        0      0        2 
   4 chr4_101773826     AAsi    G    A        0      0        2 
   4 chr4_101773826     AKia    G    A        0      0        2 
   4 chr4_101773826     AOna    G    A        0      0        2 
   4 chr4_101773826     ASom    G    A        0      0        2 
   4 chr4_101773826     HCab    G    A        0      0        2 
   4 chr4_101773826     HPrz    G    A        0      0        2 
   4 chr4_101773826     ZBoe    G    A      0.5      1        2 
   4 chr4_101773826     ZGre    G    A        0      0        2 
   4 chr4_101773826     ZHar    G    A        0      0        2 
   4 chr4_101773826   Sample    G    A        0      0        2 
   4 chr4_101774353     AAsi    T    C        0      0        2 
   4 chr4_101774353     AKia    T    C        1      2        2 
   4 chr4_101774353     AOna    T    C        0      0        2 
   4 chr4_101774353     ASom    T    C        0      0        2 
   4 chr4_101774353     HCab    T    C        0      0        2 
   4 chr4_101774353     HPrz    T    C        0      0        2 
   4 chr4_101774353     ZBoe    T    C        0      0        2 
   4 chr4_101774353     ZGre    T    C        0      0        2 
   4 chr4_101774353     ZHar    T    C        0      0        2 
   4 chr4_101774353   Sample    T    C        0      0        2 
   4 chr4_101778391     AAsi    G    A        0      0        2 
   4 chr4_101778391     AKia    G    A        0      0        2 
   4 chr4_101778391     AOna    G    A      0.5      1        2 
   4 chr4_101778391     ASom    G    A        0      0        2 
   4 chr4_101778391     HCab    G    A        0      0        2 
   4 chr4_101778391     HPrz    G    A        0      0        2 
   4 chr4_101778391     ZBoe    G    A        0      0        2 
   4 chr4_101778391     ZGre    G    A        0      0        2 
   4 chr4_101778391     ZHar    G    A        0      0        2 
   4 chr4_101778391   Sample    G    A        0      0        2 
   4 chr4_101785375     AAsi    T    A        0      0        2 
   4 chr4_101785375     AKia    T    A        0      0        2 
   4 chr4_101785375     AOna    T    A        0      0        2 
   4 chr4_101785375     ASom    T    A        0      0        2 
   4 chr4_101785375     HCab    T    A        1      2        2 
   4 chr4_101785375     HPrz    T    A      0.5      1        2 
   4 chr4_101785375     ZBoe    T    A        0      0        2 
   4 chr4_101785375     ZGre    T    A        0      0        2 
   4 chr4_101785375     ZHar    T    A        0      0        2 
   4 chr4_101785375   Sample    T    A        0      0        2 
   4 chr4_101788699     AAsi    G    C        0      0        2 
   4 chr4_101788699     AKia    G    C        0      0        2 
   4 chr4_101788699     AOna    G    C        0      0        2 
   4 chr4_101788699     ASom    G    C        0      0        2 
   4 chr4_101788699     HCab    G    C      0.5      1        2 
   4 chr4_101788699     HPrz    G    C      0.5      1        2 
   4 chr4_101788699     ZBoe    G    C        0      0        2 
   4 chr4_101788699     ZGre    G    C        0      0        2 
   4 chr4_101788699     ZHar    G    C        0      0        2 
   4 chr4_101788699   Sample    G    C        0      0        2 
   4 chr4_101789860     AAsi    A    G        0      0        2 
   4 chr4_101789860     AKia    A    G        1      2        2 
   4 chr4_101789860     AOna    A    G      0.5      1        2 
   4 chr4_101789860     ASom    A    G        0      0        2 
   4 chr4_101789860     HCab    A    G        0      0        2 
   4 chr4_101789860     HPrz    A    G        0      0        2 
   4 chr4_101789860     ZBoe    A    G        0      0        2 
   4 chr4_101789860     ZGre    A    G        0      0        2 
   4 chr4_101789860     ZHar    A    G        0      0        2 
   4 chr4_101789860   Sample    A    G        0      0        2 
   4 chr4_101790839     AAsi    T    C        0      0        2 
   4 chr4_101790839     AKia    T    C        0      0        2 
   4 chr4_101790839     AOna    T    C        0      0        2 
   4 chr4_101790839     ASom    T    C        0      0        2 
   4 chr4_101790839     HCab    T    C      0.5      1        2 
   4 chr4_101790839     HPrz    T    C      0.5      1        2 
   4 chr4_101790839     ZBoe    T    C        0      0        2 
   4 chr4_101790839     ZGre    T    C        0      0        2 
   4 chr4_101790839     ZHar    T    C        0      0        2 
   4 chr4_101790839   Sample    T    C        0      0        2 
   4 chr4_101793160     AAsi    C    A        0      0        2 
   4 chr4_101793160     AKia    C    A      0.5      1        2 
   4 chr4_101793160     AOna    C    A      0.5      1        2 
   4 chr4_101793160     ASom    C    A        0      0        2 
   4 chr4_101793160     HCab    C    A        0      0        2 
   4 chr4_101793160     HPrz    C    A        0      0        2 
   4 chr4_101793160     ZBoe    C    A        0      0        2 
   4 chr4_101793160     ZGre    C    A        0      0        2 
   4 chr4_101793160     ZHar    C    A        0      0        2 
   4 chr4_101793160   Sample    C    A        0      0        2 
   4 chr4_101797526     AAsi    A    C        0      0        2 
   4 chr4_101797526     AKia    A    C        0      0        2 
   4 chr4_101797526     AOna    A    C        0      0        2 
   4 chr4_101797526     ASom    A    C        0      0        2 
   4 chr4_101797526     HCab    A    C        1      2        2 
   4 chr4_101797526     HPrz    A    C        1      2        2 
   4 chr4_101797526     ZBoe    A    C        0      0        2 
   4 chr4_101797526     ZGre    A    C        0      0        2 
   4 chr4_101797526     ZHar    A    C        0      0        2 
   4 chr4_101797526   Sample    A    C        0      0        2 
   4 chr4_101801841     AAsi    A    G        0      0        2 
   4 chr4_101801841     AKia    A    G        0      0        2 
   4 chr4_101801841     AOna    A    G        0      0        2 
   4 chr4_101801841     ASom    A    G        0      0        2 
   4 chr4_101801841     HCab    A    G        1      2        2 
   4 chr4_101801841     HPrz    A    G        1      2        2 
   4 chr4_101801841     ZBoe    A    G        0      0        2 
   4 chr4_101801841     ZGre    A    G        0      0        2 
   4 chr4_101801841     ZHar    A    G        0      0        2 
   4 chr4_101801841   Sample    A    G        0      0        2 
   4 chr4_101805740     AAsi    T    C        0      0        2 
   4 chr4_101805740     AKia    T    C        0      0        2 
   4 chr4_101805740     AOna    T    C        0      0        2 
   4 chr4_101805740     ASom    T    C        0      0        2 
   4 chr4_101805740     HCab    T    C        1      2        2 
   4 chr4_101805740     HPrz    T    C        1      2        2 
   4 chr4_101805740     ZBoe    T    C        0      0        2 
   4 chr4_101805740     ZGre    T    C        0      0        2 
   4 chr4_101805740     ZHar    T    C        0      0        2 
   4 chr4_101805740   Sample    T    C        0      0        2 
   4 chr4_101806934     AAsi    T    C        0      0        2 
   4 chr4_101806934     AKia    T    C        0      0        2 
   4 chr4_101806934     AOna    T    C        0      0        2 
   4 chr4_101806934     ASom    T    C        0      0        2 
   4 chr4_101806934     HCab    T    C        0      0        2 
   4 chr4_101806934     HPrz    T    C        0      0        2 
   4 chr4_101806934     ZBoe    T    C      0.5      1        2 
   4 chr4_101806934     ZGre    T    C        0      0        2 
   4 chr4_101806934     ZHar    T    C        0      0        2 
   4 chr4_101806934   Sample    T    C        0      0        2 
   4 chr4_101812213     AAsi    A    G        0      0        2 
   4 chr4_101812213     AKia    A    G        0      0        2 
   4 chr4_101812213     AOna    A    G        0      0        2 
   4 chr4_101812213     ASom    A    G        0      0        2 
   4 chr4_101812213     HCab    A    G        0      0        2 
   4 chr4_101812213     HPrz    A    G        0      0        2 
   4 chr4_101812213     ZBoe    A    G        0      0        2 
   4 chr4_101812213     ZGre    A    G        1      2        2 
   4 chr4_101812213     ZHar    A    G        0      0        2 
   4 chr4_101812213   Sample    A    G        0      0        2 
   4 chr4_101819072     AAsi    T    C        0      0        2 
   4 chr4_101819072     AKia    T    C      0.5      1        2 
   4 chr4_101819072     AOna    T    C        0      0        2 
   4 chr4_101819072     ASom    T    C        0      0        2 
   4 chr4_101819072     HCab    T    C        0      0        2 
   4 chr4_101819072     HPrz    T    C        0      0        2 
   4 chr4_101819072     ZBoe    T    C        0      0        2 
   4 chr4_101819072     ZGre    T    C        0      0        2 
   4 chr4_101819072     ZHar    T    C        0      0        2 
   4 chr4_101819072   Sample    T    C        0      0        2 
   4 chr4_101821610     AAsi    G    T        0      0        2 
   4 chr4_101821610     AKia    G    T        0      0        2 
   4 chr4_101821610     AOna    G    T        0      0        2 
   4 chr4_101821610     ASom    G    T        0      0        2 
   4 chr4_101821610     HCab    G    T        1      2        2 
   4 chr4_101821610     HPrz    G    T        1      2        2 
   4 chr4_101821610     ZBoe    G    T        0      0        2 
   4 chr4_101821610     ZGre    G    T        0      0        2 
   4 chr4_101821610     ZHar    G    T        0      0        2 
   4 chr4_101821610   Sample    G    T        0      0        2 
   4 chr4_101832047     AAsi    G    A        0      0        2 
   4 chr4_101832047     AKia    G    A        0      0        2 
   4 chr4_101832047     AOna    G    A        0      0        2 
   4 chr4_101832047     ASom    G    A        0      0        2 
   4 chr4_101832047     HCab    G    A        1      2        2 
   4 chr4_101832047     HPrz    G    A        1      2        2 
   4 chr4_101832047     ZBoe    G    A        0      0        2 
   4 chr4_101832047     ZGre    G    A        0      0        2 
   4 chr4_101832047     ZHar    G    A        0      0        2 
   4 chr4_101832047   Sample    G    A        0      0        2 
   4 chr4_101840653     AAsi    C    T        0      0        2 
   4 chr4_101840653     AKia    C    T        0      0        2 
   4 chr4_101840653     AOna    C    T        0      0        2 
   4 chr4_101840653     ASom    C    T      0.5      1        2 
   4 chr4_101840653     HCab    C    T        0      0        2 
   4 chr4_101840653     HPrz    C    T        0      0        2 
   4 chr4_101840653     ZBoe    C    T        0      0        2 
   4 chr4_101840653     ZGre    C    T        0      0        2 
   4 chr4_101840653     ZHar    C    T        0      0        2 
   4 chr4_101840653   Sample    C    T        0      0        2 
   4 chr4_101842179     AAsi    A    G        1      2        2 
   4 chr4_101842179     AKia    A    G        0      0        2 
   4 chr4_101842179     AOna    A    G        0      0        2 
   4 chr4_101842179     ASom    A    G        1      2        2 
   4 chr4_101842179     HCab    A    G        0      0        2 
   4 chr4_101842179     HPrz    A    G        0      0        2 
   4 chr4_101842179     ZBoe    A    G        0      0        2 
   4 chr4_101842179     ZGre    A    G        0      0        2 
   4 chr4_101842179     ZHar    A    G        0      0        2 
   4 chr4_101842179   Sample    A    G        1      2        2 
   4 chr4_101842837     AAsi    G    A        0      0        2 
   4 chr4_101842837     AKia    G    A      0.5      1        2 
   4 chr4_101842837     AOna    G    A        1      2        2 
   4 chr4_101842837     ASom    G    A        0      0        2 
   4 chr4_101842837     HCab    G    A        0      0        2 
   4 chr4_101842837     HPrz    G    A        0      0        2 
   4 chr4_101842837     ZBoe    G    A        0      0        2 
   4 chr4_101842837     ZGre    G    A        0      0        2 
   4 chr4_101842837     ZHar    G    A        0      0        2 
   4 chr4_101842837   Sample    G    A        0      0        2 
   4 chr4_101844110     AAsi    T    C        0      0        2 
   4 chr4_101844110     AKia    T    C        0      0        2 
   4 chr4_101844110     AOna    T    C      0.5      1        2 
   4 chr4_101844110     ASom    T    C        0      0        2 
   4 chr4_101844110     HCab    T    C        0      0        2 
   4 chr4_101844110     HPrz    T    C        0      0        2 
   4 chr4_101844110     ZBoe    T    C        0      0        2 
   4 chr4_101844110     ZGre    T    C        0      0        2 
   4 chr4_101844110     ZHar    T    C        0      0        2 
   4 chr4_101844110   Sample    T    C        0      0        2 
   4 chr4_101847492     AAsi    A    G        0      0        2 
   4 chr4_101847492     AKia    A    G        0      0        2 
   4 chr4_101847492     AOna    A    G        0      0        2 
   4 chr4_101847492     ASom    A    G        0      0        2 
   4 chr4_101847492     HCab    A    G        1      2        2 
   4 chr4_101847492     HPrz    A    G      0.5      1        2 
   4 chr4_101847492     ZBoe    A    G        0      0        2 
   4 chr4_101847492     ZGre    A    G        0      0        2 
   4 chr4_101847492     ZHar    A    G        0      0        2 
   4 chr4_101847492   Sample    A    G        0      0        2 
   4 chr4_101847876     AAsi    T    C        0      0        2 
   4 chr4_101847876     AKia    T    C        0      0        2 
   4 chr4_101847876     AOna    T    C        0      0        2 
   4 chr4_101847876     ASom    T    C        0      0        2 
   4 chr4_101847876     HCab    T    C        1      2        2 
   4 chr4_101847876     HPrz    T    C      0.5      1        2 
   4 chr4_101847876     ZBoe    T    C        0      0        2 
   4 chr4_101847876     ZGre    T    C        0      0        2 
   4 chr4_101847876     ZHar    T    C        0      0        2 
   4 chr4_101847876   Sample    T    C        0      0        2 
   4 chr4_101848621     AAsi    G    A        0      0        2 
   4 chr4_101848621     AKia    G    A        1      2        2 
   4 chr4_101848621     AOna    G    A        0      0        2 
   4 chr4_101848621     ASom    G    A        0      0        2 
   4 chr4_101848621     HCab    G    A        0      0        2 
   4 chr4_101848621     HPrz    G    A        0      0        2 
   4 chr4_101848621     ZBoe    G    A        0      0        2 
   4 chr4_101848621     ZGre    G    A        0      0        2 
   4 chr4_101848621     ZHar    G    A        0      0        2 
   4 chr4_101848621   Sample    G    A        0      0        2 
   4 chr4_101853585     AAsi    T    C        0      0        2 
   4 chr4_101853585     AKia    T    C        0      0        2 
   4 chr4_101853585     AOna    T    C        0      0        2 
   4 chr4_101853585     ASom    T    C        0      0        2 
   4 chr4_101853585     HCab    T    C        1      2        2 
   4 chr4_101853585     HPrz    T    C        1      2        2 
   4 chr4_101853585     ZBoe    T    C      0.5      1        2 
   4 chr4_101853585     ZGre    T    C        0      0        2 
   4 chr4_101853585     ZHar    T    C        0      0        2 
   4 chr4_101853585   Sample    T    C        0      0        2 
   4 chr4_101857853     AAsi    T    G        0      0        2 
   4 chr4_101857853     AKia    T    G        0      0        2 
   4 chr4_101857853     AOna    T    G        0      0        2 
   4 chr4_101857853     ASom    T    G        0      0        2 
   4 chr4_101857853     HCab    T    G        0      0        2 
   4 chr4_101857853     HPrz    T    G        0      0        2 
   4 chr4_101857853     ZBoe    T    G        0      0        2 
   4 chr4_101857853     ZGre    T    G        0      0        2 
   4 chr4_101857853     ZHar    T    G        1      2        2 
   4 chr4_101857853   Sample    T    G        0      0        2 
   4 chr4_101859591     AAsi    C    T        0      0        2 
   4 chr4_101859591     AKia    C    T        0      0        2 
   4 chr4_101859591     AOna    C    T        0      0        2 
   4 chr4_101859591     ASom    C    T        0      0        2 
   4 chr4_101859591     HCab    C    T        0      0        2 
   4 chr4_101859591     HPrz    C    T        0      0        2 
   4 chr4_101859591     ZBoe    C    T        1      2        2 
   4 chr4_101859591     ZGre    C    T        0      0        2 
   4 chr4_101859591     ZHar    C    T        0      0        2 
   4 chr4_101859591   Sample    C    T        0      0        2 
   4 chr4_101870716     AAsi    G    A        1      2        2 
   4 chr4_101870716     AKia    G    A        0      0        2 
   4 chr4_101870716     AOna    G    A        0      0        2 
   4 chr4_101870716     ASom    G    A        1      2        2 
   4 chr4_101870716     HCab    G    A        0      0        2 
   4 chr4_101870716     HPrz    G    A        0      0        2 
   4 chr4_101870716     ZBoe    G    A        0      0        2 
   4 chr4_101870716     ZGre    G    A        0      0        2 
   4 chr4_101870716     ZHar    G    A        0      0        2 
   4 chr4_101870716   Sample    G    A        1      2        2 
   4 chr4_101871549     AAsi    C    T        0      0        2 
   4 chr4_101871549     AKia    C    T        0      0        2 
   4 chr4_101871549     AOna    C    T        0      0        2 
   4 chr4_101871549     ASom    C    T        0      0        2 
   4 chr4_101871549     HCab    C    T        0      0        2 
   4 chr4_101871549     HPrz    C    T        0      0        2 
   4 chr4_101871549     ZBoe    C    T        1      2        2 
   4 chr4_101871549     ZGre    C    T        1      2        2 
   4 chr4_101871549     ZHar    C    T        1      2        2 
   4 chr4_101871549   Sample    C    T        0      0        2 
   4 chr4_101871554     AAsi    G    A        0      0        2 
   4 chr4_101871554     AKia    G    A        0      0        2 
   4 chr4_101871554     AOna    G    A        0      0        2 
   4 chr4_101871554     ASom    G    A        0      0        2 
   4 chr4_101871554     HCab    G    A        1      2        2 
   4 chr4_101871554     HPrz    G    A        1      2        2 
   4 chr4_101871554     ZBoe    G    A        0      0        2 
   4 chr4_101871554     ZGre    G    A        0      0        2 
   4 chr4_101871554     ZHar    G    A        0      0        2 
   4 chr4_101871554   Sample    G    A        0      0        2 
   4 chr4_101871938     AAsi    T    C        0      0        2 
   4 chr4_101871938     AKia    T    C        0      0        2 
   4 chr4_101871938     AOna    T    C        0      0        2 
   4 chr4_101871938     ASom    T    C        0      0        2 
   4 chr4_101871938     HCab    T    C        0      0        2 
   4 chr4_101871938     HPrz    T    C        0      0        2 
   4 chr4_101871938     ZBoe    T    C        0      0        2 
   4 chr4_101871938     ZGre    T    C        1      2        2 
   4 chr4_101871938     ZHar    T    C        0      0        2 
   4 chr4_101871938   Sample    T    C        0      0        2 
   4 chr4_101876610     AAsi    T    A        0      0        2 
   4 chr4_101876610     AKia    T    A        0      0        2 
   4 chr4_101876610     AOna    T    A        0      0        2 
   4 chr4_101876610     ASom    T    A        0      0        2 
   4 chr4_101876610     HCab    T    A        0      0        2 
   4 chr4_101876610     HPrz    T    A        0      0        2 
   4 chr4_101876610     ZBoe    T    A        0      0        2 
   4 chr4_101876610     ZGre    T    A        1      2        2 
   4 chr4_101876610     ZHar    T    A        0      0        2 
   4 chr4_101876610   Sample    T    A        0      0        2 
   4 chr4_101884174     AAsi    G    A        0      0        2 
   4 chr4_101884174     AKia    G    A        0      0        2 
   4 chr4_101884174     AOna    G    A        0      0        2 
   4 chr4_101884174     ASom    G    A        0      0        2 
   4 chr4_101884174     HCab    G    A      0.5      1        2 
   4 chr4_101884174     HPrz    G    A        1      2        2 
   4 chr4_101884174     ZBoe    G    A        0      0        2 
   4 chr4_101884174     ZGre    G    A        0      0        2 
   4 chr4_101884174     ZHar    G    A        0      0        2 
   4 chr4_101884174   Sample    G    A        0      0        2 
   4 chr4_101889585     AAsi    T    C        0      0        2 
   4 chr4_101889585     AKia    T    C        0      0        2 
   4 chr4_101889585     AOna    T    C        0      0        2 
   4 chr4_101889585     ASom    T    C        0      0        2 
   4 chr4_101889585     HCab    T    C        0      0        2 
   4 chr4_101889585     HPrz    T    C        0      0        2 
   4 chr4_101889585     ZBoe    T    C        0      0        2 
   4 chr4_101889585     ZGre    T    C        0      0        2 
   4 chr4_101889585     ZHar    T    C      0.5      1        2 
   4 chr4_101889585   Sample    T    C        0      0        2 
   4 chr4_101893494     AAsi    A    T        0      0        2 
   4 chr4_101893494     AKia    A    T        0      0        2 
   4 chr4_101893494     AOna    A    T        0      0        2 
   4 chr4_101893494     ASom    A    T        0      0        2 
   4 chr4_101893494     HCab    A    T      0.5      1        2 
   4 chr4_101893494     HPrz    A    T        0      0        2 
   4 chr4_101893494     ZBoe    A    T        0      0        2 
   4 chr4_101893494     ZGre    A    T        0      0        2 
   4 chr4_101893494     ZHar    A    T        0      0        2 
   4 chr4_101893494   Sample    A    T        0      0        2 
   4 chr4_101902103     AAsi    T    C        0      0        2 
   4 chr4_101902103     AKia    T    C        0      0        2 
   4 chr4_101902103     AOna    T    C        0      0        2 
   4 chr4_101902103     ASom    T    C        0      0        2 
   4 chr4_101902103     HCab    T    C      0.5      1        2 
   4 chr4_101902103     HPrz    T    C        1      2        2 
   4 chr4_101902103     ZBoe    T    C        0      0        2 
   4 chr4_101902103     ZGre    T    C        0      0        2 
   4 chr4_101902103     ZHar    T    C        0      0        2 
   4 chr4_101902103   Sample    T    C        0      0        2 
   4 chr4_101903765     AAsi    A    G        0      0        2 
   4 chr4_101903765     AKia    A    G        0      0        2 
   4 chr4_101903765     AOna    A    G        0      0        2 
   4 chr4_101903765     ASom    A    G        0      0        2 
   4 chr4_101903765     HCab    A    G        0      0        2 
   4 chr4_101903765     HPrz    A    G        0      0        2 
   4 chr4_101903765     ZBoe    A    G        0      0        2 
   4 chr4_101903765     ZGre    A    G        0      0        2 
   4 chr4_101903765     ZHar    A    G      0.5      1        2 
   4 chr4_101903765   Sample    A    G        0      0        2 
   4 chr4_101908022     AAsi    C    A        0      0        2 
   4 chr4_101908022     AKia    C    A        0      0        2 
   4 chr4_101908022     AOna    C    A        0      0        2 
   4 chr4_101908022     ASom    C    A        0      0        2 
   4 chr4_101908022     HCab    C    A        0      0        2 
   4 chr4_101908022     HPrz    C    A        0      0        2 
   4 chr4_101908022     ZBoe    C    A      0.5      1        2 
   4 chr4_101908022     ZGre    C    A        0      0        2 
   4 chr4_101908022     ZHar    C    A        0      0        2 
   4 chr4_101908022   Sample    C    A        0      0        2 
   4 chr4_101909458     AAsi    C    G        0      0        2 
   4 chr4_101909458     AKia    C    G        0      0        2 
   4 chr4_101909458     AOna    C    G        0      0        2 
   4 chr4_101909458     ASom    C    G      0.5      1        2 
   4 chr4_101909458     HCab    C    G        0      0        2 
   4 chr4_101909458     HPrz    C    G        0      0        2 
   4 chr4_101909458     ZBoe    C    G        0      0        2 
   4 chr4_101909458     ZGre    C    G        0      0        2 
   4 chr4_101909458     ZHar    C    G        0      0        2 
   4 chr4_101909458   Sample    C    G        0      0        2 
   4 chr4_101909901     AAsi    A    G        0      0        2 
   4 chr4_101909901     AKia    A    G        0      0        2 
   4 chr4_101909901     AOna    A    G        0      0        2 
   4 chr4_101909901     ASom    A    G        0      0        2 
   4 chr4_101909901     HCab    A    G        1      2        2 
   4 chr4_101909901     HPrz    A    G      0.5      1        2 
   4 chr4_101909901     ZBoe    A    G        0      0        2 
   4 chr4_101909901     ZGre    A    G        0      0        2 
   4 chr4_101909901     ZHar    A    G        0      0        2 
   4 chr4_101909901   Sample    A    G        0      0        2 
   4 chr4_101927203     AAsi    A    G        0      0        2 
   4 chr4_101927203     AKia    A    G        0      0        2 
   4 chr4_101927203     AOna    A    G        0      0        2 
   4 chr4_101927203     ASom    A    G        0      0        2 
   4 chr4_101927203     HCab    A    G        0      0        2 
   4 chr4_101927203     HPrz    A    G        0      0        2 
   4 chr4_101927203     ZBoe    A    G        0      0        2 
   4 chr4_101927203     ZGre    A    G        1      2        2 
   4 chr4_101927203     ZHar    A    G        0      0        2 
   4 chr4_101927203   Sample    A    G        0      0        2 
   4 chr4_101930743     AAsi    T    C        0      0        2 
   4 chr4_101930743     AKia    T    C        0      0        2 
   4 chr4_101930743     AOna    T    C        0      0        2 
   4 chr4_101930743     ASom    T    C        0      0        2 
   4 chr4_101930743     HCab    T    C        1      2        2 
   4 chr4_101930743     HPrz    T    C        1      2        2 
   4 chr4_101930743     ZBoe    T    C        0      0        2 
   4 chr4_101930743     ZGre    T    C        0      0        2 
   4 chr4_101930743     ZHar    T    C        0      0        2 
   4 chr4_101930743   Sample    T    C        0      0        2 
   4 chr4_101933963     AAsi    C    T        0      0        2 
   4 chr4_101933963     AKia    C    T        0      0        2 
   4 chr4_101933963     AOna    C    T        0      0        2 
   4 chr4_101933963     ASom    C    T        0      0        2 
   4 chr4_101933963     HCab    C    T        0      0        2 
   4 chr4_101933963     HPrz    C    T        0      0        2 
   4 chr4_101933963     ZBoe    C    T        1      2        2 
   4 chr4_101933963     ZGre    C    T        1      2        2 
   4 chr4_101933963     ZHar    C    T        0      0        2 
   4 chr4_101933963   Sample    C    T        0      0        2 
   4 chr4_101934385     AAsi    A    G        0      0        2 
   4 chr4_101934385     AKia    A    G        0      0        2 
   4 chr4_101934385     AOna    A    G        0      0        2 
   4 chr4_101934385     ASom    A    G        0      0        2 
   4 chr4_101934385     HCab    A    G        0      0        2 
   4 chr4_101934385     HPrz    A    G      0.5      1        2 
   4 chr4_101934385     ZBoe    A    G        0      0        2 
   4 chr4_101934385     ZGre    A    G        0      0        2 
   4 chr4_101934385     ZHar    A    G        0      0        2 
   4 chr4_101934385   Sample    A    G        0      0        2 
   4 chr4_101942645     AAsi    C    T        0      0        2 
   4 chr4_101942645     AKia    C    T        0      0        2 
   4 chr4_101942645     AOna    C    T        0      0        2 
   4 chr4_101942645     ASom    C    T        0      0        2 
   4 chr4_101942645     HCab    C    T        1      2        2 
   4 chr4_101942645     HPrz    C    T        1      2        2 
   4 chr4_101942645     ZBoe    C    T        0      0        2 
   4 chr4_101942645     ZGre    C    T        0      0        2 
   4 chr4_101942645     ZHar    C    T        0      0        2 
   4 chr4_101942645   Sample    C    T        0      0        2 
   4 chr4_101945624     AAsi    A    G        0      0        2 
   4 chr4_101945624     AKia    A    G        0      0        2 
   4 chr4_101945624     AOna    A    G      0.5      1        2 
   4 chr4_101945624     ASom    A    G        0      0        2 
   4 chr4_101945624     HCab    A    G        0      0        2 
   4 chr4_101945624     HPrz    A    G        0      0        2 
   4 chr4_101945624     ZBoe    A    G        0      0        2 
   4 chr4_101945624     ZGre    A    G        0      0        2 
   4 chr4_101945624     ZHar    A    G        0      0        2 
   4 chr4_101945624   Sample    A    G        0      0        2 
   4 chr4_101961042     AAsi    C    G        0      0        2 
   4 chr4_101961042     AKia    C    G        0      0        2 
   4 chr4_101961042     AOna    C    G        0      0        2 
   4 chr4_101961042     ASom    C    G        0      0        2 
   4 chr4_101961042     HCab    C    G        0      0        2 
   4 chr4_101961042     HPrz    C    G        0      0        2 
   4 chr4_101961042     ZBoe    C    G        0      0        2 
   4 chr4_101961042     ZGre    C    G        1      2        2 
   4 chr4_101961042     ZHar    C    G        0      0        2 
   4 chr4_101961042   Sample    C    G        0      0        2 
   4 chr4_101961732     AAsi    A    T        0      0        2 
   4 chr4_101961732     AKia    A    T        0      0        2 
   4 chr4_101961732     AOna    A    T        0      0        2 
   4 chr4_101961732     ASom    A    T        0      0        2 
   4 chr4_101961732     HCab    A    T        1      2        2 
   4 chr4_101961732     HPrz    A    T        1      2        2 
   4 chr4_101961732     ZBoe    A    T        0      0        2 
   4 chr4_101961732     ZGre    A    T        0      0        2 
   4 chr4_101961732     ZHar    A    T        0      0        2 
   4 chr4_101961732   Sample    A    T        0      0        2 
   4 chr4_101963432     AAsi    G    A        0      0        2 
   4 chr4_101963432     AKia    G    A        0      0        2 
   4 chr4_101963432     AOna    G    A        0      0        2 
   4 chr4_101963432     ASom    G    A        0      0        2 
   4 chr4_101963432     HCab    G    A        1      2        2 
   4 chr4_101963432     HPrz    G    A        1      2        2 
   4 chr4_101963432     ZBoe    G    A        0      0        2 
   4 chr4_101963432     ZGre    G    A        0      0        2 
   4 chr4_101963432     ZHar    G    A        0      0        2 
   4 chr4_101963432   Sample    G    A        0      0        2 
   4 chr4_101963828     AAsi    T    G        0      0        2 
   4 chr4_101963828     AKia    T    G        0      0        2 
   4 chr4_101963828     AOna    T    G        0      0        2 
   4 chr4_101963828     ASom    T    G        0      0        2 
   4 chr4_101963828     HCab    T    G      0.5      1        2 
   4 chr4_101963828     HPrz    T    G        0      0        2 
   4 chr4_101963828     ZBoe    T    G        0      0        2 
   4 chr4_101963828     ZGre    T    G        0      0        2 
   4 chr4_101963828     ZHar    T    G        0      0        2 
   4 chr4_101963828   Sample    T    G        0      0        2 
   4 chr4_101966374     AAsi    A    G        1      2        2 
   4 chr4_101966374     AKia    A    G        0      0        2 
   4 chr4_101966374     AOna    A    G        0      0        2 
   4 chr4_101966374     ASom    A    G        1      2        2 
   4 chr4_101966374     HCab    A    G        0      0        2 
   4 chr4_101966374     HPrz    A    G        0      0        2 
   4 chr4_101966374     ZBoe    A    G        0      0        2 
   4 chr4_101966374     ZGre    A    G        0      0        2 
   4 chr4_101966374     ZHar    A    G        0      0        2 
   4 chr4_101966374   Sample    A    G        1      2        2 
   4 chr4_101967130     AAsi    T    C        0      0        2 
   4 chr4_101967130     AKia    T    C        0      0        2 
   4 chr4_101967130     AOna    T    C        0      0        2 
   4 chr4_101967130     ASom    T    C        0      0        2 
   4 chr4_101967130     HCab    T    C      0.5      1        2 
   4 chr4_101967130     HPrz    T    C      0.5      1        2 
   4 chr4_101967130     ZBoe    T    C        0      0        2 
   4 chr4_101967130     ZGre    T    C        0      0        2 
   4 chr4_101967130     ZHar    T    C        0      0        2 
   4 chr4_101967130   Sample    T    C        0      0        2 
   4 chr4_101967517     AAsi    C    T        0      0        2 
   4 chr4_101967517     AKia    C    T        0      0        2 
   4 chr4_101967517     AOna    C    T        0      0        2 
   4 chr4_101967517     ASom    C    T        0      0        2 
   4 chr4_101967517     HCab    C    T      0.5      1        2 
   4 chr4_101967517     HPrz    C    T      0.5      1        2 
   4 chr4_101967517     ZBoe    C    T        0      0        2 
   4 chr4_101967517     ZGre    C    T        0      0        2 
   4 chr4_101967517     ZHar    C    T        0      0        2 
   4 chr4_101967517   Sample    C    T        0      0        2 
   4 chr4_101973115     AAsi    T    C        0      0        2 
   4 chr4_101973115     AKia    T    C        0      0        2 
   4 chr4_101973115     AOna    T    C        0      0        2 
   4 chr4_101973115     ASom    T    C        0      0        2 
   4 chr4_101973115     HCab    T    C        0      0        2 
   4 chr4_101973115     HPrz    T    C        0      0        2 
   4 chr4_101973115     ZBoe    T    C        0      0        2 
   4 chr4_101973115     ZGre    T    C        1      2        2 
   4 chr4_101973115     ZHar    T    C        0      0        2 
   4 chr4_101973115   Sample    T    C        0      0        2 
   4 chr4_101973356     AAsi    A    C        0      0        2 
   4 chr4_101973356     AKia    A    C        0      0        2 
   4 chr4_101973356     AOna    A    C      0.5      1        2 
   4 chr4_101973356     ASom    A    C        0      0        2 
   4 chr4_101973356     HCab    A    C        0      0        2 
   4 chr4_101973356     HPrz    A    C        0      0        2 
   4 chr4_101973356     ZBoe    A    C        0      0        2 
   4 chr4_101973356     ZGre    A    C        0      0        2 
   4 chr4_101973356     ZHar    A    C        0      0        2 
   4 chr4_101973356   Sample    A    C        0      0        2 
   4 chr4_101981629     AAsi    G    C        0      0        2 
   4 chr4_101981629     AKia    G    C        0      0        2 
   4 chr4_101981629     AOna    G    C        0      0        2 
   4 chr4_101981629     ASom    G    C        0      0        2 
   4 chr4_101981629     HCab    G    C        1      2        2 
   4 chr4_101981629     HPrz    G    C        1      2        2 
   4 chr4_101981629     ZBoe    G    C        0      0        2 
   4 chr4_101981629     ZGre    G    C        0      0        2 
   4 chr4_101981629     ZHar    G    C        0      0        2 
   4 chr4_101981629   Sample    G    C        0      0        2 
   4 chr4_101983485     AAsi    C    T        0      0        2 
   4 chr4_101983485     AKia    C    T        0      0        2 
   4 chr4_101983485     AOna    C    T        0      0        2 
   4 chr4_101983485     ASom    C    T        0      0        2 
   4 chr4_101983485     HCab    C    T        0      0        2 
   4 chr4_101983485     HPrz    C    T        0      0        2 
   4 chr4_101983485     ZBoe    C    T        1      2        2 
   4 chr4_101983485     ZGre    C    T        1      2        2 
   4 chr4_101983485     ZHar    C    T        0      0        2 
   4 chr4_101983485   Sample    C    T        0      0        2 
   4 chr4_101991425     AAsi    C    G      0.5      1        2 
   4 chr4_101991425     AKia    C    G        0      0        2 
   4 chr4_101991425     AOna    C    G        0      0        2 
   4 chr4_101991425     ASom    C    G        0      0        2 
   4 chr4_101991425     HCab    C    G        0      0        2 
   4 chr4_101991425     HPrz    C    G        0      0        2 
   4 chr4_101991425     ZBoe    C    G        0      0        2 
   4 chr4_101991425     ZGre    C    G        0      0        2 
   4 chr4_101991425     ZHar    C    G        0      0        2 
   4 chr4_101991425   Sample    C    G        1      2        2 
   4 chr4_101991915     AAsi    A    G        0      0        2 
   4 chr4_101991915     AKia    A    G        0      0        2 
   4 chr4_101991915     AOna    A    G        0      0        2 
   4 chr4_101991915     ASom    A    G        0      0        2 
   4 chr4_101991915     HCab    A    G      0.5      1        2 
   4 chr4_101991915     HPrz    A    G        1      2        2 
   4 chr4_101991915     ZBoe    A    G        0      0        2 
   4 chr4_101991915     ZGre    A    G        0      0        2 
   4 chr4_101991915     ZHar    A    G        0      0        2 
   4 chr4_101991915   Sample    A    G        0      0        2 
   4 chr4_101992707     AAsi    A    G        0      0        2 
   4 chr4_101992707     AKia    A    G        0      0        2 
   4 chr4_101992707     AOna    A    G        0      0        2 
   4 chr4_101992707     ASom    A    G        0      0        2 
   4 chr4_101992707     HCab    A    G      0.5      1        2 
   4 chr4_101992707     HPrz    A    G      0.5      1        2 
   4 chr4_101992707     ZBoe    A    G        0      0        2 
   4 chr4_101992707     ZGre    A    G        0      0        2 
   4 chr4_101992707     ZHar    A    G        0      0        2 
   4 chr4_101992707   Sample    A    G        0      0        2 
   4 chr4_102014752     AAsi    T    A        0      0        2 
   4 chr4_102014752     AKia    T    A      0.5      1        2 
   4 chr4_102014752     AOna    T    A      0.5      1        2 
   4 chr4_102014752     ASom    T    A        0      0        2 
   4 chr4_102014752     HCab    T    A        0      0        2 
   4 chr4_102014752     HPrz    T    A        0      0        2 
   4 chr4_102014752     ZBoe    T    A        0      0        2 
   4 chr4_102014752     ZGre    T    A        0      0        2 
   4 chr4_102014752     ZHar    T    A        0      0        2 
   4 chr4_102014752   Sample    T    A        0      0        2 
   4 chr4_102018060     AAsi    T    C        0      0        2 
   4 chr4_102018060     AKia    T    C        0      0        2 
   4 chr4_102018060     AOna    T    C        0      0        2 
   4 chr4_102018060     ASom    T    C        0      0        2 
   4 chr4_102018060     HCab    T    C        0      0        2 
   4 chr4_102018060     HPrz    T    C        0      0        2 
   4 chr4_102018060     ZBoe    T    C        0      0        2 
   4 chr4_102018060     ZGre    T    C      0.5      1        2 
   4 chr4_102018060     ZHar    T    C        0      0        2 
   4 chr4_102018060   Sample    T    C        0      0        2 
   4 chr4_102146639     AAsi    T    C        0      0        2 
   4 chr4_102146639     AKia    T    C        0      0        2 
   4 chr4_102146639     AOna    T    C      0.5      1        2 
   4 chr4_102146639     ASom    T    C        0      0        2 
   4 chr4_102146639     HCab    T    C        0      0        2 
   4 chr4_102146639     HPrz    T    C        0      0        2 
   4 chr4_102146639     ZBoe    T    C        0      0        2 
   4 chr4_102146639     ZGre    T    C        0      0        2 
   4 chr4_102146639     ZHar    T    C        0      0        2 
   4 chr4_102146639   Sample    T    C        0      0        2 
   4 chr4_102169471     AAsi    T    C        0      0        2 
   4 chr4_102169471     AKia    T    C        0      0        2 
   4 chr4_102169471     AOna    T    C        0      0        2 
   4 chr4_102169471     ASom    T    C        0      0        2 
   4 chr4_102169471     HCab    T    C        0      0        2 
   4 chr4_102169471     HPrz    T    C        0      0        2 
   4 chr4_102169471     ZBoe    T    C      0.5      1        2 
   4 chr4_102169471     ZGre    T    C        0      0        2 
   4 chr4_102169471     ZHar    T    C        0      0        2 
   4 chr4_102169471   Sample    T    C        0      0        2 
   4 chr4_102171895     AAsi    A    G        0      0        2 
   4 chr4_102171895     AKia    A    G        0      0        2 
   4 chr4_102171895     AOna    A    G        0      0        2 
   4 chr4_102171895     ASom    A    G        0      0        2 
   4 chr4_102171895     HCab    A    G        0      0        2 
   4 chr4_102171895     HPrz    A    G        0      0        2 
   4 chr4_102171895     ZBoe    A    G        0      0        2 
   4 chr4_102171895     ZGre    A    G        1      2        2 
   4 chr4_102171895     ZHar    A    G      0.5      1        2 
   4 chr4_102171895   Sample    A    G        0      0        2 
   4 chr4_102171931     AAsi    A    G        0      0        2 
   4 chr4_102171931     AKia    A    G        0      0        2 
   4 chr4_102171931     AOna    A    G        0      0        2 
   4 chr4_102171931     ASom    A    G        0      0        2 
   4 chr4_102171931     HCab    A    G      0.5      1        2 
   4 chr4_102171931     HPrz    A    G      0.5      1        2 
   4 chr4_102171931     ZBoe    A    G        0      0        2 
   4 chr4_102171931     ZGre    A    G        0      0        2 
   4 chr4_102171931     ZHar    A    G        0      0        2 
   4 chr4_102171931   Sample    A    G        0      0        2 
   4 chr4_102172162     AAsi    G    A        0      0        2 
   4 chr4_102172162     AKia    G    A        0      0        2 
   4 chr4_102172162     AOna    G    A        0      0        2 
   4 chr4_102172162     ASom    G    A        0      0        2 
   4 chr4_102172162     HCab    G    A      0.5      1        2 
   4 chr4_102172162     HPrz    G    A      0.5      1        2 
   4 chr4_102172162     ZBoe    G    A        0      0        2 
   4 chr4_102172162     ZGre    G    A        0      0        2 
   4 chr4_102172162     ZHar    G    A        0      0        2 
   4 chr4_102172162   Sample    G    A        0      0        2 
   4 chr4_102173032     AAsi    C    T        0      0        2 
   4 chr4_102173032     AKia    C    T        0      0        2 
   4 chr4_102173032     AOna    C    T        0      0        2 
   4 chr4_102173032     ASom    C    T        0      0        2 
   4 chr4_102173032     HCab    C    T        1      2        2 
   4 chr4_102173032     HPrz    C    T        1      2        2 
   4 chr4_102173032     ZBoe    C    T        0      0        2 
   4 chr4_102173032     ZGre    C    T        1      2        2 
   4 chr4_102173032     ZHar    C    T        0      0        2 
   4 chr4_102173032   Sample    C    T        0      0        2 
   4 chr4_102174308     AAsi    T    C        0      0        2 
   4 chr4_102174308     AKia    T    C        0      0        2 
   4 chr4_102174308     AOna    T    C        0      0        2 
   4 chr4_102174308     ASom    T    C        0      0        2 
   4 chr4_102174308     HCab    T    C        1      2        2 
   4 chr4_102174308     HPrz    T    C        1      2        2 
   4 chr4_102174308     ZBoe    T    C        0      0        2 
   4 chr4_102174308     ZGre    T    C        0      0        2 
   4 chr4_102174308     ZHar    T    C        0      0        2 
   4 chr4_102174308   Sample    T    C        0      0        2 
   4 chr4_102276341     AAsi    C    G        0      0        2 
   4 chr4_102276341     AKia    C    G        0      0        2 
   4 chr4_102276341     AOna    C    G        0      0        2 
   4 chr4_102276341     ASom    C    G        0      0        2 
   4 chr4_102276341     HCab    C    G        0      0        2 
   4 chr4_102276341     HPrz    C    G        0      0        2 
   4 chr4_102276341     ZBoe    C    G        1      2        2 
   4 chr4_102276341     ZGre    C    G        1      2        2 
   4 chr4_102276341     ZHar    C    G      0.5      1        2 
   4 chr4_102276341   Sample    C    G        0      0        2 
   4 chr4_102278945     AAsi    C    G        1      2        2 
   4 chr4_102278945     AKia    C    G        0      0        2 
   4 chr4_102278945     AOna    C    G        0      0        2 
   4 chr4_102278945     ASom    C    G        1      2        2 
   4 chr4_102278945     HCab    C    G        0      0        2 
   4 chr4_102278945     HPrz    C    G        0      0        2 
   4 chr4_102278945     ZBoe    C    G        0      0        2 
   4 chr4_102278945     ZGre    C    G        0      0        2 
   4 chr4_102278945     ZHar    C    G        0      0        2 
   4 chr4_102278945   Sample    C    G        1      2        2 
   4 chr4_102299598     AAsi    T    G        0      0        2 
   4 chr4_102299598     AKia    T    G        0      0        2 
   4 chr4_102299598     AOna    T    G        1      2        2 
   4 chr4_102299598     ASom    T    G      0.5      1        2 
   4 chr4_102299598     HCab    T    G        0      0        2 
   4 chr4_102299598     HPrz    T    G        0      0        2 
   4 chr4_102299598     ZBoe    T    G      0.5      1        2 
   4 chr4_102299598     ZGre    T    G        0      0        2 
   4 chr4_102299598     ZHar    T    G        0      0        2 
   4 chr4_102299598   Sample    T    G        0      0        2 
   4 chr4_102301920     AAsi    T    C        0      0        2 
   4 chr4_102301920     AKia    T    C        0      0        2 
   4 chr4_102301920     AOna    T    C        0      0        2 
   4 chr4_102301920     ASom    T    C        0      0        2 
   4 chr4_102301920     HCab    T    C        0      0        2 
   4 chr4_102301920     HPrz    T    C        0      0        2 
   4 chr4_102301920     ZBoe    T    C      0.5      1        2 
   4 chr4_102301920     ZGre    T    C        1      2        2 
   4 chr4_102301920     ZHar    T    C        1      2        2 
   4 chr4_102301920   Sample    T    C        0      0        2 
   4 chr4_102419241     AAsi    T    C      0.5      1        2 
   4 chr4_102419241     AKia    T    C        0      0        2 
   4 chr4_102419241     AOna    T    C        0      0        2 
   4 chr4_102419241     ASom    T    C      0.5      1        2 
   4 chr4_102419241     HCab    T    C        0      0        2 
   4 chr4_102419241     HPrz    T    C        0      0        2 
   4 chr4_102419241     ZBoe    T    C        0      0        2 
   4 chr4_102419241     ZGre    T    C        0      0        2 
   4 chr4_102419241     ZHar    T    C        0      0        2 
   4 chr4_102419241   Sample    T    C        1      2        2 
   4 chr4_102419302     AAsi    A    C        0      0        2 
   4 chr4_102419302     AKia    A    C        0      0        2 
   4 chr4_102419302     AOna    A    C        0      0        2 
   4 chr4_102419302     ASom    A    C        0      0        2 
   4 chr4_102419302     HCab    A    C        0      0        2 
   4 chr4_102419302     HPrz    A    C        0      0        2 
   4 chr4_102419302     ZBoe    A    C      0.5      1        2 
   4 chr4_102419302     ZGre    A    C        0      0        2 
   4 chr4_102419302     ZHar    A    C        0      0        2 
   4 chr4_102419302   Sample    A    C        0      0        2 
   4 chr4_102420536     AAsi    A    G        0      0        2 
   4 chr4_102420536     AKia    A    G        0      0        2 
   4 chr4_102420536     AOna    A    G        0      0        2 
   4 chr4_102420536     ASom    A    G      0.5      1        2 
   4 chr4_102420536     HCab    A    G        0      0        2 
   4 chr4_102420536     HPrz    A    G        0      0        2 
   4 chr4_102420536     ZBoe    A    G        0      0        2 
   4 chr4_102420536     ZGre    A    G        0      0        2 
   4 chr4_102420536     ZHar    A    G        0      0        2 
   4 chr4_102420536   Sample    A    G        0      0        2 
   4 chr4_102435938     AAsi    A    G      0.5      1        2 
   4 chr4_102435938     AKia    A    G        0      0        2 
   4 chr4_102435938     AOna    A    G      0.5      1        2 
   4 chr4_102435938     ASom    A    G      0.5      1        2 
   4 chr4_102435938     HCab    A    G        1      2        2 
   4 chr4_102435938     HPrz    A    G        1      2        2 
   4 chr4_102435938     ZBoe    A    G        0      0        2 
   4 chr4_102435938     ZGre    A    G        0      0        2 
   4 chr4_102435938     ZHar    A    G        0      0        2 
   4 chr4_102435938   Sample    A    G        0      0        2 
   4 chr4_102443173     AAsi    A    C        0      0        2 
   4 chr4_102443173     AKia    A    C        0      0        2 
   4 chr4_102443173     AOna    A    C        0      0        2 
   4 chr4_102443173     ASom    A    C        0      0        2 
   4 chr4_102443173     HCab    A    C        0      0        2 
   4 chr4_102443173     HPrz    A    C        0      0        2 
   4 chr4_102443173     ZBoe    A    C        1      2        2 
   4 chr4_102443173     ZGre    A    C        0      0        2 
   4 chr4_102443173     ZHar    A    C        0      0        2 
   4 chr4_102443173   Sample    A    C        0      0        2 
   4 chr4_102444901     AAsi    A    G        0      0        2 
   4 chr4_102444901     AKia    A    G        1      2        2 
   4 chr4_102444901     AOna    A    G        0      0        2 
   4 chr4_102444901     ASom    A    G        0      0        2 
   4 chr4_102444901     HCab    A    G        0      0        2 
   4 chr4_102444901     HPrz    A    G        0      0        2 
   4 chr4_102444901     ZBoe    A    G        0      0        2 
   4 chr4_102444901     ZGre    A    G        0      0        2 
   4 chr4_102444901     ZHar    A    G        0      0        2 
   4 chr4_102444901   Sample    A    G        0      0        2 
   4 chr4_102446347     AAsi    C    G        0      0        2 
   4 chr4_102446347     AKia    C    G        0      0        2 
   4 chr4_102446347     AOna    C    G        1      2        2 
   4 chr4_102446347     ASom    C    G        0      0        2 
   4 chr4_102446347     HCab    C    G        0      0        2 
   4 chr4_102446347     HPrz    C    G        0      0        2 
   4 chr4_102446347     ZBoe    C    G        0      0        2 
   4 chr4_102446347     ZGre    C    G        0      0        2 
   4 chr4_102446347     ZHar    C    G        0      0        2 
   4 chr4_102446347   Sample    C    G        0      0        2 
   4 chr4_102450537     AAsi    T    C        0      0        2 
   4 chr4_102450537     AKia    T    C        0      0        2 
   4 chr4_102450537     AOna    T    C        0      0        2 
   4 chr4_102450537     ASom    T    C        0      0        2 
   4 chr4_102450537     HCab    T    C      0.5      1        2 
   4 chr4_102450537     HPrz    T    C      0.5      1        2 
   4 chr4_102450537     ZBoe    T    C        0      0        2 
   4 chr4_102450537     ZGre    T    C        0      0        2 
   4 chr4_102450537     ZHar    T    C        0      0        2 
   4 chr4_102450537   Sample    T    C        0      0        2 
   4 chr4_102452415     AAsi    C    G        1      2        2 
   4 chr4_102452415     AKia    C    G        0      0        2 
   4 chr4_102452415     AOna    C    G        0      0        2 
   4 chr4_102452415     ASom    C    G        1      2        2 
   4 chr4_102452415     HCab    C    G        0      0        2 
   4 chr4_102452415     HPrz    C    G        0      0        2 
   4 chr4_102452415     ZBoe    C    G        0      0        2 
   4 chr4_102452415     ZGre    C    G        0      0        2 
   4 chr4_102452415     ZHar    C    G        0      0        2 
   4 chr4_102452415   Sample    C    G        1      2        2 
   4 chr4_102452599     AAsi    C    T        0      0        2 
   4 chr4_102452599     AKia    C    T        0      0        2 
   4 chr4_102452599     AOna    C    T        0      0        2 
   4 chr4_102452599     ASom    C    T        0      0        2 
   4 chr4_102452599     HCab    C    T        0      0        2 
   4 chr4_102452599     HPrz    C    T        0      0        2 
   4 chr4_102452599     ZBoe    C    T        1      2        2 
   4 chr4_102452599     ZGre    C    T        1      2        2 
   4 chr4_102452599     ZHar    C    T        1      2        2 
   4 chr4_102452599   Sample    C    T        0      0        2 
   4 chr4_102453966     AAsi    G    C        0      0        2 
   4 chr4_102453966     AKia    G    C        0      0        2 
   4 chr4_102453966     AOna    G    C        0      0        2 
   4 chr4_102453966     ASom    G    C        0      0        2 
   4 chr4_102453966     HCab    G    C        0      0        2 
   4 chr4_102453966     HPrz    G    C        0      0        2 
   4 chr4_102453966     ZBoe    G    C        0      0        2 
   4 chr4_102453966     ZGre    G    C        1      2        2 
   4 chr4_102453966     ZHar    G    C        0      0        2 
   4 chr4_102453966   Sample    G    C        0      0        2 
   4 chr4_102457907     AAsi    A    G        0      0        2 
   4 chr4_102457907     AKia    A    G        0      0        2 
   4 chr4_102457907     AOna    A    G        1      2        2 
   4 chr4_102457907     ASom    A    G        0      0        2 
   4 chr4_102457907     HCab    A    G        0      0        2 
   4 chr4_102457907     HPrz    A    G        0      0        2 
   4 chr4_102457907     ZBoe    A    G        0      0        2 
   4 chr4_102457907     ZGre    A    G        0      0        2 
   4 chr4_102457907     ZHar    A    G        0      0        2 
   4 chr4_102457907   Sample    A    G        0      0        2 
   4 chr4_102464158     AAsi    A    G        0      0        2 
   4 chr4_102464158     AKia    A    G        0      0        2 
   4 chr4_102464158     AOna    A    G        0      0        2 
   4 chr4_102464158     ASom    A    G        0      0        2 
   4 chr4_102464158     HCab    A    G        0      0        2 
   4 chr4_102464158     HPrz    A    G      0.5      1        2 
   4 chr4_102464158     ZBoe    A    G        0      0        2 
   4 chr4_102464158     ZGre    A    G        0      0        2 
   4 chr4_102464158     ZHar    A    G        0      0        2 
   4 chr4_102464158   Sample    A    G        0      0        2 
   4 chr4_102474274     AAsi    T    C        0      0        2 
   4 chr4_102474274     AKia    T    C      0.5      1        2 
   4 chr4_102474274     AOna    T    C        0      0        2 
   4 chr4_102474274     ASom    T    C        0      0        2 
   4 chr4_102474274     HCab    T    C        0      0        2 
   4 chr4_102474274     HPrz    T    C        0      0        2 
   4 chr4_102474274     ZBoe    T    C        0      0        2 
   4 chr4_102474274     ZGre    T    C        0      0        2 
   4 chr4_102474274     ZHar    T    C        0      0        2 
   4 chr4_102474274   Sample    T    C        0      0        2 
   4 chr4_102484197     AAsi    G    A        0      0        2 
   4 chr4_102484197     AKia    G    A        0      0        2 
   4 chr4_102484197     AOna    G    A        0      0        2 
   4 chr4_102484197     ASom    G    A        0      0        2 
   4 chr4_102484197     HCab    G    A        0      0        2 
   4 chr4_102484197     HPrz    G    A      0.5      1        2 
   4 chr4_102484197     ZBoe    G    A        0      0        2 
   4 chr4_102484197     ZGre    G    A        0      0        2 
   4 chr4_102484197     ZHar    G    A        0      0        2 
   4 chr4_102484197   Sample    G    A        0      0        2 
   4 chr4_102484253     AAsi    T    C        0      0        2 
   4 chr4_102484253     AKia    T    C        0      0        2 
   4 chr4_102484253     AOna    T    C        0      0        2 
   4 chr4_102484253     ASom    T    C        0      0        2 
   4 chr4_102484253     HCab    T    C        0      0        2 
   4 chr4_102484253     HPrz    T    C      0.5      1        2 
   4 chr4_102484253     ZBoe    T    C        0      0        2 
   4 chr4_102484253     ZGre    T    C        0      0        2 
   4 chr4_102484253     ZHar    T    C        1      2        2 
   4 chr4_102484253   Sample    T    C        0      0        2 
   4 chr4_102486940     AAsi    A    G        0      0        2 
   4 chr4_102486940     AKia    A    G      0.5      1        2 
   4 chr4_102486940     AOna    A    G        0      0        2 
   4 chr4_102486940     ASom    A    G        0      0        2 
   4 chr4_102486940     HCab    A    G        0      0        2 
   4 chr4_102486940     HPrz    A    G        0      0        2 
   4 chr4_102486940     ZBoe    A    G        0      0        2 
   4 chr4_102486940     ZGre    A    G        0      0        2 
   4 chr4_102486940     ZHar    A    G        0      0        2 
   4 chr4_102486940   Sample    A    G        0      0        2 
   4 chr4_102489829     AAsi    A    G        0      0        2 
   4 chr4_102489829     AKia    A    G        0      0        2 
   4 chr4_102489829     AOna    A    G        0      0        2 
   4 chr4_102489829     ASom    A    G        0      0        2 
   4 chr4_102489829     HCab    A    G        1      2        2 
   4 chr4_102489829     HPrz    A    G        1      2        2 
   4 chr4_102489829     ZBoe    A    G        0      0        2 
   4 chr4_102489829     ZGre    A    G        0      0        2 
   4 chr4_102489829     ZHar    A    G        0      0        2 
   4 chr4_102489829   Sample    A    G        0      0        2 
   4 chr4_102492817     AAsi    G    A        0      0        2 
   4 chr4_102492817     AKia    G    A        0      0        2 
   4 chr4_102492817     AOna    G    A        0      0        2 
   4 chr4_102492817     ASom    G    A        0      0        2 
   4 chr4_102492817     HCab    G    A      0.5      1        2 
   4 chr4_102492817     HPrz    G    A        1      2        2 
   4 chr4_102492817     ZBoe    G    A        0      0        2 
   4 chr4_102492817     ZGre    G    A        0      0        2 
   4 chr4_102492817     ZHar    G    A        0      0        2 
   4 chr4_102492817   Sample    G    A        0      0        2 
   4 chr4_102493385     AAsi    G    A        0      0        2 
   4 chr4_102493385     AKia    G    A        0      0        2 
   4 chr4_102493385     AOna    G    A        0      0        2 
   4 chr4_102493385     ASom    G    A        0      0        2 
   4 chr4_102493385     HCab    G    A        1      2        2 
   4 chr4_102493385     HPrz    G    A      0.5      1        2 
   4 chr4_102493385     ZBoe    G    A        0      0        2 
   4 chr4_102493385     ZGre    G    A        0      0        2 
   4 chr4_102493385     ZHar    G    A        0      0        2 
   4 chr4_102493385   Sample    G    A        0      0        2 
   4 chr4_102503260     AAsi    T    C        0      0        2 
   4 chr4_102503260     AKia    T    C        0      0        2 
   4 chr4_102503260     AOna    T    C      0.5      1        2 
   4 chr4_102503260     ASom    T    C        0      0        2 
   4 chr4_102503260     HCab    T    C        0      0        2 
   4 chr4_102503260     HPrz    T    C        0      0        2 
   4 chr4_102503260     ZBoe    T    C        0      0        2 
   4 chr4_102503260     ZGre    T    C        0      0        2 
   4 chr4_102503260     ZHar    T    C        0      0        2 
   4 chr4_102503260   Sample    T    C        0      0        2 
   4 chr4_102517516     AAsi    A    G        0      0        2 
   4 chr4_102517516     AKia    A    G        0      0        2 
   4 chr4_102517516     AOna    A    G        0      0        2 
   4 chr4_102517516     ASom    A    G        0      0        2 
   4 chr4_102517516     HCab    A    G        0      0        2 
   4 chr4_102517516     HPrz    A    G      0.5      1        2 
   4 chr4_102517516     ZBoe    A    G        0      0        2 
   4 chr4_102517516     ZGre    A    G        0      0        2 
   4 chr4_102517516     ZHar    A    G        0      0        2 
   4 chr4_102517516   Sample    A    G        0      0        2 
   4 chr4_102519510     AAsi    G    A        0      0        2 
   4 chr4_102519510     AKia    G    A        0      0        2 
   4 chr4_102519510     AOna    G    A      0.5      1        2 
   4 chr4_102519510     ASom    G    A        0      0        2 
   4 chr4_102519510     HCab    G    A        0      0        2 
   4 chr4_102519510     HPrz    G    A        0      0        2 
   4 chr4_102519510     ZBoe    G    A        0      0        2 
   4 chr4_102519510     ZGre    G    A        0      0        2 
   4 chr4_102519510     ZHar    G    A        0      0        2 
   4 chr4_102519510   Sample    G    A        0      0        2 
   4 chr4_102520066     AAsi    T    C        0      0        2 
   4 chr4_102520066     AKia    T    C        0      0        2 
   4 chr4_102520066     AOna    T    C        0      0        2 
   4 chr4_102520066     ASom    T    C        0      0        2 
   4 chr4_102520066     HCab    T    C      0.5      1        2 
   4 chr4_102520066     HPrz    T    C        1      2        2 
   4 chr4_102520066     ZBoe    T    C        0      0        2 
   4 chr4_102520066     ZGre    T    C        0      0        2 
   4 chr4_102520066     ZHar    T    C        0      0        2 
   4 chr4_102520066   Sample    T    C        0      0        2 
   4 chr4_102525281     AAsi    T    A        0      0        2 
   4 chr4_102525281     AKia    T    A        0      0        2 
   4 chr4_102525281     AOna    T    A        0      0        2 
   4 chr4_102525281     ASom    T    A        0      0        2 
   4 chr4_102525281     HCab    T    A        1      2        2 
   4 chr4_102525281     HPrz    T    A        1      2        2 
   4 chr4_102525281     ZBoe    T    A        0      0        2 
   4 chr4_102525281     ZGre    T    A        0      0        2 
   4 chr4_102525281     ZHar    T    A        0      0        2 
   4 chr4_102525281   Sample    T    A        0      0        2 
   4 chr4_102525783     AAsi    T    C        0      0        2 
   4 chr4_102525783     AKia    T    C        0      0        2 
   4 chr4_102525783     AOna    T    C        0      0        2 
   4 chr4_102525783     ASom    T    C        0      0        2 
   4 chr4_102525783     HCab    T    C        0      0        2 
   4 chr4_102525783     HPrz    T    C        0      0        2 
   4 chr4_102525783     ZBoe    T    C      0.5      1        2 
   4 chr4_102525783     ZGre    T    C        0      0        2 
   4 chr4_102525783     ZHar    T    C        0      0        2 
   4 chr4_102525783   Sample    T    C        0      0        2 
   4 chr4_102529342     AAsi    T    C        0      0        2 
   4 chr4_102529342     AKia    T    C        0      0        2 
   4 chr4_102529342     AOna    T    C        0      0        2 
   4 chr4_102529342     ASom    T    C        0      0        2 
   4 chr4_102529342     HCab    T    C        0      0        2 
   4 chr4_102529342     HPrz    T    C        0      0        2 
   4 chr4_102529342     ZBoe    T    C        0      0        2 
   4 chr4_102529342     ZGre    T    C        0      0        2 
   4 chr4_102529342     ZHar    T    C      0.5      1        2 
   4 chr4_102529342   Sample    T    C        0      0        2 
   4 chr4_102530683     AAsi    A    T        0      0        2 
   4 chr4_102530683     AKia    A    T        0      0        2 
   4 chr4_102530683     AOna    A    T        0      0        2 
   4 chr4_102530683     ASom    A    T        0      0        2 
   4 chr4_102530683     HCab    A    T      0.5      1        2 
   4 chr4_102530683     HPrz    A    T        0      0        2 
   4 chr4_102530683     ZBoe    A    T        0      0        2 
   4 chr4_102530683     ZGre    A    T        0      0        2 
   4 chr4_102530683     ZHar    A    T        0      0        2 
   4 chr4_102530683   Sample    A    T        0      0        2 
   4 chr4_102533211     AAsi    C    T        0      0        2 
   4 chr4_102533211     AKia    C    T        0      0        2 
   4 chr4_102533211     AOna    C    T        1      2        2 
   4 chr4_102533211     ASom    C    T        0      0        2 
   4 chr4_102533211     HCab    C    T        0      0        2 
   4 chr4_102533211     HPrz    C    T        0      0        2 
   4 chr4_102533211     ZBoe    C    T        0      0        2 
   4 chr4_102533211     ZGre    C    T        0      0        2 
   4 chr4_102533211     ZHar    C    T        0      0        2 
   4 chr4_102533211   Sample    C    T        0      0        2 
   4 chr4_102534071     AAsi    T    A        0      0        2 
   4 chr4_102534071     AKia    T    A        0      0        2 
   4 chr4_102534071     AOna    T    A        0      0        2 
   4 chr4_102534071     ASom    T    A      0.5      1        2 
   4 chr4_102534071     HCab    T    A        0      0        2 
   4 chr4_102534071     HPrz    T    A        0      0        2 
   4 chr4_102534071     ZBoe    T    A        0      0        2 
   4 chr4_102534071     ZGre    T    A        0      0        2 
   4 chr4_102534071     ZHar    T    A        0      0        2 
   4 chr4_102534071   Sample    T    A        0      0        2 
   4 chr4_102535963     AAsi    T    C        0      0        2 
   4 chr4_102535963     AKia    T    C        1      2        2 
   4 chr4_102535963     AOna    T    C        0      0        2 
   4 chr4_102535963     ASom    T    C        0      0        2 
   4 chr4_102535963     HCab    T    C        0      0        2 
   4 chr4_102535963     HPrz    T    C        0      0        2 
   4 chr4_102535963     ZBoe    T    C        0      0        2 
   4 chr4_102535963     ZGre    T    C        0      0        2 
   4 chr4_102535963     ZHar    T    C        0      0        2 
   4 chr4_102535963   Sample    T    C        0      0        2 
   4 chr4_102536209     AAsi    T    C        0      0        2 
   4 chr4_102536209     AKia    T    C        0      0        2 
   4 chr4_102536209     AOna    T    C        0      0        2 
   4 chr4_102536209     ASom    T    C        0      0        2 
   4 chr4_102536209     HCab    T    C        0      0        2 
   4 chr4_102536209     HPrz    T    C        0      0        2 
   4 chr4_102536209     ZBoe    T    C      0.5      1        2 
   4 chr4_102536209     ZGre    T    C        0      0        2 
   4 chr4_102536209     ZHar    T    C        0      0        2 
   4 chr4_102536209   Sample    T    C        0      0        2 
   4 chr4_102536732     AAsi    C    T        0      0        2 
   4 chr4_102536732     AKia    C    T        1      2        2 
   4 chr4_102536732     AOna    C    T        0      0        2 
   4 chr4_102536732     ASom    C    T        0      0        2 
   4 chr4_102536732     HCab    C    T        0      0        2 
   4 chr4_102536732     HPrz    C    T        0      0        2 
   4 chr4_102536732     ZBoe    C    T        0      0        2 
   4 chr4_102536732     ZGre    C    T        0      0        2 
   4 chr4_102536732     ZHar    C    T        0      0        2 
   4 chr4_102536732   Sample    C    T        0      0        2 
   4 chr4_102543630     AAsi    C    T        0      0        2 
   4 chr4_102543630     AKia    C    T        0      0        2 
   4 chr4_102543630     AOna    C    T        0      0        2 
   4 chr4_102543630     ASom    C    T        0      0        2 
   4 chr4_102543630     HCab    C    T        1      2        2 
   4 chr4_102543630     HPrz    C    T        1      2        2 
   4 chr4_102543630     ZBoe    C    T        0      0        2 
   4 chr4_102543630     ZGre    C    T        0      0        2 
   4 chr4_102543630     ZHar    C    T        0      0        2 
   4 chr4_102543630   Sample    C    T        0      0        2 
   4 chr4_102545177     AAsi    G    A        0      0        2 
   4 chr4_102545177     AKia    G    A        0      0        2 
   4 chr4_102545177     AOna    G    A        0      0        2 
   4 chr4_102545177     ASom    G    A        0      0        2 
   4 chr4_102545177     HCab    G    A        1      2        2 
   4 chr4_102545177     HPrz    G    A        1      2        2 
   4 chr4_102545177     ZBoe    G    A        0      0        2 
   4 chr4_102545177     ZGre    G    A        0      0        2 
   4 chr4_102545177     ZHar    G    A        0      0        2 
   4 chr4_102545177   Sample    G    A        0      0        2 
   4 chr4_102546421     AAsi    C    T        0      0        2 
   4 chr4_102546421     AKia    C    T        0      0        2 
   4 chr4_102546421     AOna    C    T        0      0        2 
   4 chr4_102546421     ASom    C    T        0      0        2 
   4 chr4_102546421     HCab    C    T        0      0        2 
   4 chr4_102546421     HPrz    C    T      0.5      1        2 
   4 chr4_102546421     ZBoe    C    T        0      0        2 
   4 chr4_102546421     ZGre    C    T        0      0        2 
   4 chr4_102546421     ZHar    C    T        0      0        2 
   4 chr4_102546421   Sample    C    T        0      0        2 
   4 chr4_102546924     AAsi    A    G        0      0        2 
   4 chr4_102546924     AKia    A    G        0      0        2 
   4 chr4_102546924     AOna    A    G        0      0        2 
   4 chr4_102546924     ASom    A    G        0      0        2 
   4 chr4_102546924     HCab    A    G        0      0        2 
   4 chr4_102546924     HPrz    A    G      0.5      1        2 
   4 chr4_102546924     ZBoe    A    G        0      0        2 
   4 chr4_102546924     ZGre    A    G        0      0        2 
   4 chr4_102546924     ZHar    A    G        0      0        2 
   4 chr4_102546924   Sample    A    G        0      0        2 
   4 chr4_102552542     AAsi    A    G        0      0        2 
   4 chr4_102552542     AKia    A    G        0      0        2 
   4 chr4_102552542     AOna    A    G        0      0        2 
   4 chr4_102552542     ASom    A    G        0      0        2 
   4 chr4_102552542     HCab    A    G        1      2        2 
   4 chr4_102552542     HPrz    A    G        1      2        2 
   4 chr4_102552542     ZBoe    A    G        0      0        2 
   4 chr4_102552542     ZGre    A    G        0      0        2 
   4 chr4_102552542     ZHar    A    G        0      0        2 
   4 chr4_102552542   Sample    A    G        0      0        2 
   4 chr4_102560480     AAsi    A    C        0      0        2 
   4 chr4_102560480     AKia    A    C        0      0        2 
   4 chr4_102560480     AOna    A    C        0      0        2 
   4 chr4_102560480     ASom    A    C        0      0        2 
   4 chr4_102560480     HCab    A    C        1      2        2 
   4 chr4_102560480     HPrz    A    C        1      2        2 
   4 chr4_102560480     ZBoe    A    C        0      0        2 
   4 chr4_102560480     ZGre    A    C        0      0        2 
   4 chr4_102560480     ZHar    A    C        0      0        2 
   4 chr4_102560480   Sample    A    C        0      0        2 
   4 chr4_102566561     AAsi    C    G        1      2        2 
   4 chr4_102566561     AKia    C    G        0      0        2 
   4 chr4_102566561     AOna    C    G        0      0        2 
   4 chr4_102566561     ASom    C    G      0.5      1        2 
   4 chr4_102566561     HCab    C    G        0      0        2 
   4 chr4_102566561     HPrz    C    G        0      0        2 
   4 chr4_102566561     ZBoe    C    G        0      0        2 
   4 chr4_102566561     ZGre    C    G        0      0        2 
   4 chr4_102566561     ZHar    C    G        0      0        2 
   4 chr4_102566561   Sample    C    G        1      2        2 
   4 chr4_102567443     AAsi    A    G        0      0        2 
   4 chr4_102567443     AKia    A    G      0.5      1        2 
   4 chr4_102567443     AOna    A    G      0.5      1        2 
   4 chr4_102567443     ASom    A    G        0      0        2 
   4 chr4_102567443     HCab    A    G        0      0        2 
   4 chr4_102567443     HPrz    A    G        0      0        2 
   4 chr4_102567443     ZBoe    A    G        0      0        2 
   4 chr4_102567443     ZGre    A    G        0      0        2 
   4 chr4_102567443     ZHar    A    G        0      0        2 
   4 chr4_102567443   Sample    A    G        0      0        2 
   4 chr4_102572653     AAsi    T    C        0      0        2 
   4 chr4_102572653     AKia    T    C      0.5      1        2 
   4 chr4_102572653     AOna    T    C        0      0        2 
   4 chr4_102572653     ASom    T    C        0      0        2 
   4 chr4_102572653     HCab    T    C        0      0        2 
   4 chr4_102572653     HPrz    T    C        0      0        2 
   4 chr4_102572653     ZBoe    T    C        0      0        2 
   4 chr4_102572653     ZGre    T    C        0      0        2 
   4 chr4_102572653     ZHar    T    C        0      0        2 
   4 chr4_102572653   Sample    T    C        0      0        2 
   4 chr4_102577850     AAsi    A    C        0      0        2 
   4 chr4_102577850     AKia    A    C        0      0        2 
   4 chr4_102577850     AOna    A    C        0      0        2 
   4 chr4_102577850     ASom    A    C        0      0        2 
   4 chr4_102577850     HCab    A    C        0      0        2 
   4 chr4_102577850     HPrz    A    C        0      0        2 
   4 chr4_102577850     ZBoe    A    C        0      0        2 
   4 chr4_102577850     ZGre    A    C        0      0        2 
   4 chr4_102577850     ZHar    A    C        1      2        2 
   4 chr4_102577850   Sample    A    C        0      0        2 
   4 chr4_102578536     AAsi    G    C        0      0        2 
   4 chr4_102578536     AKia    G    C        0      0        2 
   4 chr4_102578536     AOna    G    C      0.5      1        2 
   4 chr4_102578536     ASom    G    C        0      0        2 
   4 chr4_102578536     HCab    G    C        0      0        2 
   4 chr4_102578536     HPrz    G    C        0      0        2 
   4 chr4_102578536     ZBoe    G    C        0      0        2 
   4 chr4_102578536     ZGre    G    C        0      0        2 
   4 chr4_102578536     ZHar    G    C        0      0        2 
   4 chr4_102578536   Sample    G    C        0      0        2 
   4 chr4_102582071     AAsi    G    A        0      0        2 
   4 chr4_102582071     AKia    G    A        0      0        2 
   4 chr4_102582071     AOna    G    A        0      0        2 
   4 chr4_102582071     ASom    G    A        0      0        2 
   4 chr4_102582071     HCab    G    A        0      0        2 
   4 chr4_102582071     HPrz    G    A        0      0        2 
   4 chr4_102582071     ZBoe    G    A        0      0        2 
   4 chr4_102582071     ZGre    G    A        0      0        2 
   4 chr4_102582071     ZHar    G    A        1      2        2 
   4 chr4_102582071   Sample    G    A        0      0        2 
   4 chr4_102582777     AAsi    T    C        0      0        2 
   4 chr4_102582777     AKia    T    C        0      0        2 
   4 chr4_102582777     AOna    T    C        0      0        2 
   4 chr4_102582777     ASom    T    C      0.5      1        2 
   4 chr4_102582777     HCab    T    C        0      0        2 
   4 chr4_102582777     HPrz    T    C        0      0        2 
   4 chr4_102582777     ZBoe    T    C      0.5      1        2 
   4 chr4_102582777     ZGre    T    C        0      0        2 
   4 chr4_102582777     ZHar    T    C        0      0        2 
   4 chr4_102582777   Sample    T    C        0      0        2 
   4 chr4_102590377     AAsi    G    A        0      0        2 
   4 chr4_102590377     AKia    G    A        0      0        2 
   4 chr4_102590377     AOna    G    A        0      0        2 
   4 chr4_102590377     ASom    G    A        0      0        2 
   4 chr4_102590377     HCab    G    A        1      2        2 
   4 chr4_102590377     HPrz    G    A        1      2        2 
   4 chr4_102590377     ZBoe    G    A        0      0        2 
   4 chr4_102590377     ZGre    G    A        0      0        2 
   4 chr4_102590377     ZHar    G    A        0      0        2 
   4 chr4_102590377   Sample    G    A        0      0        2 
   4 chr4_102591610     AAsi    A    G        0      0        2 
   4 chr4_102591610     AKia    A    G        0      0        2 
   4 chr4_102591610     AOna    A    G        0      0        2 
   4 chr4_102591610     ASom    A    G        0      0        2 
   4 chr4_102591610     HCab    A    G        0      0        2 
   4 chr4_102591610     HPrz    A    G        0      0        2 
   4 chr4_102591610     ZBoe    A    G        0      0        2 
   4 chr4_102591610     ZGre    A    G        0      0        2 
   4 chr4_102591610     ZHar    A    G        1      2        2 
   4 chr4_102591610   Sample    A    G        0      0        2 
   4 chr4_102591848     AAsi    A    G        0      0        2 
   4 chr4_102591848     AKia    A    G        0      0        2 
   4 chr4_102591848     AOna    A    G        0      0        2 
   4 chr4_102591848     ASom    A    G        0      0        2 
   4 chr4_102591848     HCab    A    G      0.5      1        2 
   4 chr4_102591848     HPrz    A    G        0      0        2 
   4 chr4_102591848     ZBoe    A    G        0      0        2 
   4 chr4_102591848     ZGre    A    G        0      0        2 
   4 chr4_102591848     ZHar    A    G        0      0        2 
   4 chr4_102591848   Sample    A    G        0      0        2 
   4 chr4_102592712     AAsi    A    G        0      0        2 
   4 chr4_102592712     AKia    A    G        0      0        2 
   4 chr4_102592712     AOna    A    G        0      0        2 
   4 chr4_102592712     ASom    A    G      0.5      1        2 
   4 chr4_102592712     HCab    A    G        0      0        2 
   4 chr4_102592712     HPrz    A    G        0      0        2 
   4 chr4_102592712     ZBoe    A    G        0      0        2 
   4 chr4_102592712     ZGre    A    G        0      0        2 
   4 chr4_102592712     ZHar    A    G        0      0        2 
   4 chr4_102592712   Sample    A    G        0      0        2 
   4 chr4_102595936     AAsi    A    G        0      0        2 
   4 chr4_102595936     AKia    A    G        0      0        2 
   4 chr4_102595936     AOna    A    G        0      0        2 
   4 chr4_102595936     ASom    A    G        0      0        2 
   4 chr4_102595936     HCab    A    G        0      0        2 
   4 chr4_102595936     HPrz    A    G        0      0        2 
   4 chr4_102595936     ZBoe    A    G        0      0        2 
   4 chr4_102595936     ZGre    A    G        1      2        2 
   4 chr4_102595936     ZHar    A    G        0      0        2 
   4 chr4_102595936   Sample    A    G        0      0        2 
   4 chr4_102595946     AAsi    G    C        0      0        2 
   4 chr4_102595946     AKia    G    C        1      2        2 
   4 chr4_102595946     AOna    G    C        1      2        2 
   4 chr4_102595946     ASom    G    C        0      0        2 
   4 chr4_102595946     HCab    G    C        0      0        2 
   4 chr4_102595946     HPrz    G    C        0      0        2 
   4 chr4_102595946     ZBoe    G    C        0      0        2 
   4 chr4_102595946     ZGre    G    C        0      0        2 
   4 chr4_102595946     ZHar    G    C        0      0        2 
   4 chr4_102595946   Sample    G    C        0      0        2 
   4 chr4_102599229     AAsi    C    T        0      0        2 
   4 chr4_102599229     AKia    C    T        0      0        2 
   4 chr4_102599229     AOna    C    T        0      0        2 
   4 chr4_102599229     ASom    C    T        0      0        2 
   4 chr4_102599229     HCab    C    T        0      0        2 
   4 chr4_102599229     HPrz    C    T        0      0        2 
   4 chr4_102599229     ZBoe    C    T        0      0        2 
   4 chr4_102599229     ZGre    C    T        1      2        2 
   4 chr4_102599229     ZHar    C    T        0      0        2 
   4 chr4_102599229   Sample    C    T        0      0        2 
   4 chr4_102606828     AAsi    C    T        0      0        2 
   4 chr4_102606828     AKia    C    T        0      0        2 
   4 chr4_102606828     AOna    C    T        0      0        2 
   4 chr4_102606828     ASom    C    T        0      0        2 
   4 chr4_102606828     HCab    C    T        1      2        2 
   4 chr4_102606828     HPrz    C    T        1      2        2 
   4 chr4_102606828     ZBoe    C    T        0      0        2 
   4 chr4_102606828     ZGre    C    T        0      0        2 
   4 chr4_102606828     ZHar    C    T        0      0        2 
   4 chr4_102606828   Sample    C    T        0      0        2 
   4 chr4_102609250     AAsi    T    A        0      0        2 
   4 chr4_102609250     AKia    T    A        0      0        2 
   4 chr4_102609250     AOna    T    A        0      0        2 
   4 chr4_102609250     ASom    T    A        0      0        2 
   4 chr4_102609250     HCab    T    A        0      0        2 
   4 chr4_102609250     HPrz    T    A        0      0        2 
   4 chr4_102609250     ZBoe    T    A        0      0        2 
   4 chr4_102609250     ZGre    T    A        1      2        2 
   4 chr4_102609250     ZHar    T    A        0      0        2 
   4 chr4_102609250   Sample    T    A        0      0        2 
   4 chr4_102609944     AAsi    A    G        0      0        2 
   4 chr4_102609944     AKia    A    G        0      0        2 
   4 chr4_102609944     AOna    A    G        0      0        2 
   4 chr4_102609944     ASom    A    G        0      0        2 
   4 chr4_102609944     HCab    A    G        0      0        2 
   4 chr4_102609944     HPrz    A    G        0      0        2 
   4 chr4_102609944     ZBoe    A    G        0      0        2 
   4 chr4_102609944     ZGre    A    G        1      2        2 
   4 chr4_102609944     ZHar    A    G        0      0        2 
   4 chr4_102609944   Sample    A    G        0      0        2 
   4 chr4_102616180     AAsi    A    G        0      0        2 
   4 chr4_102616180     AKia    A    G        0      0        2 
   4 chr4_102616180     AOna    A    G      0.5      1        2 
   4 chr4_102616180     ASom    A    G        0      0        2 
   4 chr4_102616180     HCab    A    G        0      0        2 
   4 chr4_102616180     HPrz    A    G        0      0        2 
   4 chr4_102616180     ZBoe    A    G        0      0        2 
   4 chr4_102616180     ZGre    A    G        0      0        2 
   4 chr4_102616180     ZHar    A    G        0      0        2 
   4 chr4_102616180   Sample    A    G        0      0        2 
   4 chr4_102625976     AAsi    A    G        0      0        2 
   4 chr4_102625976     AKia    A    G        0      0        2 
   4 chr4_102625976     AOna    A    G        0      0        2 
   4 chr4_102625976     ASom    A    G        0      0        2 
   4 chr4_102625976     HCab    A    G        0      0        2 
   4 chr4_102625976     HPrz    A    G        0      0        2 
   4 chr4_102625976     ZBoe    A    G        1      2        2 
   4 chr4_102625976     ZGre    A    G        1      2        2 
   4 chr4_102625976     ZHar    A    G        1      2        2 
   4 chr4_102625976   Sample    A    G        0      0        2 
   4 chr4_102628770     AAsi    G    C        0      0        2 
   4 chr4_102628770     AKia    G    C        0      0        2 
   4 chr4_102628770     AOna    G    C        0      0        2 
   4 chr4_102628770     ASom    G    C        0      0        2 
   4 chr4_102628770     HCab    G    C        0      0        2 
   4 chr4_102628770     HPrz    G    C        0      0        2 
   4 chr4_102628770     ZBoe    G    C        0      0        2 
   4 chr4_102628770     ZGre    G    C        1      2        2 
   4 chr4_102628770     ZHar    G    C        0      0        2 
   4 chr4_102628770   Sample    G    C        0      0        2 
   4 chr4_102632155     AAsi    A    G        0      0        2 
   4 chr4_102632155     AKia    A    G        0      0        2 
   4 chr4_102632155     AOna    A    G        0      0        2 
   4 chr4_102632155     ASom    A    G        0      0        2 
   4 chr4_102632155     HCab    A    G        0      0        2 
   4 chr4_102632155     HPrz    A    G        0      0        2 
   4 chr4_102632155     ZBoe    A    G        1      2        2 
   4 chr4_102632155     ZGre    A    G        1      2        2 
   4 chr4_102632155     ZHar    A    G        0      0        2 
   4 chr4_102632155   Sample    A    G        0      0        2 
   4 chr4_102633122     AAsi    G    A      0.5      1        2 
   4 chr4_102633122     AKia    G    A        0      0        2 
   4 chr4_102633122     AOna    G    A        0      0        2 
   4 chr4_102633122     ASom    G    A        0      0        2 
   4 chr4_102633122     HCab    G    A        0      0        2 
   4 chr4_102633122     HPrz    G    A        0      0        2 
   4 chr4_102633122     ZBoe    G    A        0      0        2 
   4 chr4_102633122     ZGre    G    A        0      0        2 
   4 chr4_102633122     ZHar    G    A        0      0        2 
   4 chr4_102633122   Sample    G    A        0      0        2 
   4 chr4_102637220     AAsi    C    T        0      0        2 
   4 chr4_102637220     AKia    C    T        0      0        2 
   4 chr4_102637220     AOna    C    T        0      0        2 
   4 chr4_102637220     ASom    C    T        0      0        2 
   4 chr4_102637220     HCab    C    T        1      2        2 
   4 chr4_102637220     HPrz    C    T        1      2        2 
   4 chr4_102637220     ZBoe    C    T        0      0        2 
   4 chr4_102637220     ZGre    C    T        0      0        2 
   4 chr4_102637220     ZHar    C    T        0      0        2 
   4 chr4_102637220   Sample    C    T        0      0        2 
   4 chr4_102640252     AAsi    T    C        1      2        2 
   4 chr4_102640252     AKia    T    C        0      0        2 
   4 chr4_102640252     AOna    T    C        0      0        2 
   4 chr4_102640252     ASom    T    C        1      2        2 
   4 chr4_102640252     HCab    T    C        0      0        2 
   4 chr4_102640252     HPrz    T    C        0      0        2 
   4 chr4_102640252     ZBoe    T    C        0      0        2 
   4 chr4_102640252     ZGre    T    C        0      0        2 
   4 chr4_102640252     ZHar    T    C        0      0        2 
   4 chr4_102640252   Sample    T    C        1      2        2 
   4 chr4_102640517     AAsi    T    C        0      0        2 
   4 chr4_102640517     AKia    T    C        0      0        2 
   4 chr4_102640517     AOna    T    C        0      0        2 
   4 chr4_102640517     ASom    T    C        0      0        2 
   4 chr4_102640517     HCab    T    C        0      0        2 
   4 chr4_102640517     HPrz    T    C        0      0        2 
   4 chr4_102640517     ZBoe    T    C        0      0        2 
   4 chr4_102640517     ZGre    T    C        0      0        2 
   4 chr4_102640517     ZHar    T    C        1      2        2 
   4 chr4_102640517   Sample    T    C        0      0        2 
   4 chr4_102646194     AAsi    G    A        0      0        2 
   4 chr4_102646194     AKia    G    A        0      0        2 
   4 chr4_102646194     AOna    G    A        0      0        2 
   4 chr4_102646194     ASom    G    A        0      0        2 
   4 chr4_102646194     HCab    G    A        1      2        2 
   4 chr4_102646194     HPrz    G    A        1      2        2 
   4 chr4_102646194     ZBoe    G    A        0      0        2 
   4 chr4_102646194     ZGre    G    A        0      0        2 
   4 chr4_102646194     ZHar    G    A        0      0        2 
   4 chr4_102646194   Sample    G    A        0      0        2 
   4 chr4_102666933     AAsi    G    C        0      0        2 
   4 chr4_102666933     AKia    G    C        0      0        2 
   4 chr4_102666933     AOna    G    C        0      0        2 
   4 chr4_102666933     ASom    G    C        0      0        2 
   4 chr4_102666933     HCab    G    C        0      0        2 
   4 chr4_102666933     HPrz    G    C        0      0        2 
   4 chr4_102666933     ZBoe    G    C        0      0        2 
   4 chr4_102666933     ZGre    G    C        0      0        2 
   4 chr4_102666933     ZHar    G    C        1      2        2 
   4 chr4_102666933   Sample    G    C        0      0        2 
   4 chr4_102672301     AAsi    A    G        0      0        2 
   4 chr4_102672301     AKia    A    G        0      0        2 
   4 chr4_102672301     AOna    A    G      0.5      1        2 
   4 chr4_102672301     ASom    A    G        0      0        2 
   4 chr4_102672301     HCab    A    G        0      0        2 
   4 chr4_102672301     HPrz    A    G        0      0        2 
   4 chr4_102672301     ZBoe    A    G        0      0        2 
   4 chr4_102672301     ZGre    A    G        0      0        2 
   4 chr4_102672301     ZHar    A    G        0      0        2 
   4 chr4_102672301   Sample    A    G        0      0        2 
   4 chr4_102673563     AAsi    G    C        0      0        2 
   4 chr4_102673563     AKia    G    C        0      0        2 
   4 chr4_102673563     AOna    G    C        0      0        2 
   4 chr4_102673563     ASom    G    C        0      0        2 
   4 chr4_102673563     HCab    G    C        1      2        2 
   4 chr4_102673563     HPrz    G    C        1      2        2 
   4 chr4_102673563     ZBoe    G    C        0      0        2 
   4 chr4_102673563     ZGre    G    C        0      0        2 
   4 chr4_102673563     ZHar    G    C        0      0        2 
   4 chr4_102673563   Sample    G    C        0      0        2 
   4 chr4_102674901     AAsi    C    G        0      0        2 
   4 chr4_102674901     AKia    C    G        1      2        2 
   4 chr4_102674901     AOna    C    G        1      2        2 
   4 chr4_102674901     ASom    C    G        0      0        2 
   4 chr4_102674901     HCab    C    G        0      0        2 
   4 chr4_102674901     HPrz    C    G        0      0        2 
   4 chr4_102674901     ZBoe    C    G        0      0        2 
   4 chr4_102674901     ZGre    C    G        0      0        2 
   4 chr4_102674901     ZHar    C    G        0      0        2 
   4 chr4_102674901   Sample    C    G        0      0        2 
   4 chr4_102677240     AAsi    G    A        0      0        2 
   4 chr4_102677240     AKia    G    A        0      0        2 
   4 chr4_102677240     AOna    G    A        0      0        2 
   4 chr4_102677240     ASom    G    A        0      0        2 
   4 chr4_102677240     HCab    G    A        1      2        2 
   4 chr4_102677240     HPrz    G    A        1      2        2 
   4 chr4_102677240     ZBoe    G    A        0      0        2 
   4 chr4_102677240     ZGre    G    A        0      0        2 
   4 chr4_102677240     ZHar    G    A        0      0        2 
   4 chr4_102677240   Sample    G    A        0      0        2 
   4 chr4_102690241     AAsi    A    G        0      0        2 
   4 chr4_102690241     AKia    A    G        0      0        2 
   4 chr4_102690241     AOna    A    G        0      0        2 
   4 chr4_102690241     ASom    A    G        0      0        2 
   4 chr4_102690241     HCab    A    G      0.5      1        2 
   4 chr4_102690241     HPrz    A    G      0.5      1        2 
   4 chr4_102690241     ZBoe    A    G        0      0        2 
   4 chr4_102690241     ZGre    A    G        0      0        2 
   4 chr4_102690241     ZHar    A    G        0      0        2 
   4 chr4_102690241   Sample    A    G        0      0        2 
   4 chr4_102690977     AAsi    C    T        0      0        2 
   4 chr4_102690977     AKia    C    T        0      0        2 
   4 chr4_102690977     AOna    C    T        0      0        2 
   4 chr4_102690977     ASom    C    T        0      0        2 
   4 chr4_102690977     HCab    C    T        0      0        2 
   4 chr4_102690977     HPrz    C    T        0      0        2 
   4 chr4_102690977     ZBoe    C    T        0      0        2 
   4 chr4_102690977     ZGre    C    T        1      2        2 
   4 chr4_102690977     ZHar    C    T        0      0        2 
   4 chr4_102690977   Sample    C    T        0      0        2 
   4 chr4_102694458     AAsi    G    A        0      0        2 
   4 chr4_102694458     AKia    G    A        0      0        2 
   4 chr4_102694458     AOna    G    A        0      0        2 
   4 chr4_102694458     ASom    G    A        0      0        2 
   4 chr4_102694458     HCab    G    A        0      0        2 
   4 chr4_102694458     HPrz    G    A        0      0        2 
   4 chr4_102694458     ZBoe    G    A        0      0        2 
   4 chr4_102694458     ZGre    G    A        1      2        2 
   4 chr4_102694458     ZHar    G    A        0      0        2 
   4 chr4_102694458   Sample    G    A        0      0        2 
   4 chr4_102700311     AAsi    T    C        0      0        2 
   4 chr4_102700311     AKia    T    C        0      0        2 
   4 chr4_102700311     AOna    T    C        0      0        2 
   4 chr4_102700311     ASom    T    C        0      0        2 
   4 chr4_102700311     HCab    T    C        1      2        2 
   4 chr4_102700311     HPrz    T    C        1      2        2 
   4 chr4_102700311     ZBoe    T    C        0      0        2 
   4 chr4_102700311     ZGre    T    C        0      0        2 
   4 chr4_102700311     ZHar    T    C        0      0        2 
   4 chr4_102700311   Sample    T    C        0      0        2 
   4 chr4_102705434     AAsi    A    G        0      0        2 
   4 chr4_102705434     AKia    A    G        0      0        2 
   4 chr4_102705434     AOna    A    G        0      0        2 
   4 chr4_102705434     ASom    A    G        0      0        2 
   4 chr4_102705434     HCab    A    G        0      0        2 
   4 chr4_102705434     HPrz    A    G        0      0        2 
   4 chr4_102705434     ZBoe    A    G        1      2        2 
   4 chr4_102705434     ZGre    A    G        0      0        2 
   4 chr4_102705434     ZHar    A    G        1      2        2 
   4 chr4_102705434   Sample    A    G        0      0        2 
   4 chr4_102705506     AAsi    G    T        0      0        2 
   4 chr4_102705506     AKia    G    T        0      0        2 
   4 chr4_102705506     AOna    G    T        0      0        2 
   4 chr4_102705506     ASom    G    T      0.5      1        2 
   4 chr4_102705506     HCab    G    T        0      0        2 
   4 chr4_102705506     HPrz    G    T        0      0        2 
   4 chr4_102705506     ZBoe    G    T        0      0        2 
   4 chr4_102705506     ZGre    G    T        0      0        2 
   4 chr4_102705506     ZHar    G    T        0      0        2 
   4 chr4_102705506   Sample    G    T        0      0        2 
   4 chr4_102708595     AAsi    A    G        0      0        2 
   4 chr4_102708595     AKia    A    G        0      0        2 
   4 chr4_102708595     AOna    A    G        0      0        2 
   4 chr4_102708595     ASom    A    G        0      0        2 
   4 chr4_102708595     HCab    A    G        0      0        2 
   4 chr4_102708595     HPrz    A    G        0      0        2 
   4 chr4_102708595     ZBoe    A    G        0      0        2 
   4 chr4_102708595     ZGre    A    G        0      0        2 
   4 chr4_102708595     ZHar    A    G        1      2        2 
   4 chr4_102708595   Sample    A    G        0      0        2 
   4 chr4_102711080     AAsi    T    A        0      0        2 
   4 chr4_102711080     AKia    T    A        0      0        2 
   4 chr4_102711080     AOna    T    A        0      0        2 
   4 chr4_102711080     ASom    T    A        0      0        2 
   4 chr4_102711080     HCab    T    A        0      0        2 
   4 chr4_102711080     HPrz    T    A        0      0        2 
   4 chr4_102711080     ZBoe    T    A        0      0        2 
   4 chr4_102711080     ZGre    T    A        1      2        2 
   4 chr4_102711080     ZHar    T    A        0      0        2 
   4 chr4_102711080   Sample    T    A        0      0        2 
   4 chr4_102711685     AAsi    A    C        0      0        2 
   4 chr4_102711685     AKia    A    C        0      0        2 
   4 chr4_102711685     AOna    A    C        0      0        2 
   4 chr4_102711685     ASom    A    C        0      0        2 
   4 chr4_102711685     HCab    A    C        0      0        2 
   4 chr4_102711685     HPrz    A    C        0      0        2 
   4 chr4_102711685     ZBoe    A    C      0.5      1        2 
   4 chr4_102711685     ZGre    A    C        0      0        2 
   4 chr4_102711685     ZHar    A    C        0      0        2 
   4 chr4_102711685   Sample    A    C        0      0        2 
   4 chr4_102711730     AAsi    A    G        0      0        2 
   4 chr4_102711730     AKia    A    G        0      0        2 
   4 chr4_102711730     AOna    A    G        0      0        2 
   4 chr4_102711730     ASom    A    G        0      0        2 
   4 chr4_102711730     HCab    A    G        0      0        2 
   4 chr4_102711730     HPrz    A    G        0      0        2 
   4 chr4_102711730     ZBoe    A    G        0      0        2 
   4 chr4_102711730     ZGre    A    G        1      2        2 
   4 chr4_102711730     ZHar    A    G        0      0        2 
   4 chr4_102711730   Sample    A    G        0      0        2 
   4 chr4_102722623     AAsi    T    G        0      0        2 
   4 chr4_102722623     AKia    T    G        0      0        2 
   4 chr4_102722623     AOna    T    G      0.5      1        2 
   4 chr4_102722623     ASom    T    G        0      0        2 
   4 chr4_102722623     HCab    T    G        0      0        2 
   4 chr4_102722623     HPrz    T    G        0      0        2 
   4 chr4_102722623     ZBoe    T    G        0      0        2 
   4 chr4_102722623     ZGre    T    G        0      0        2 
   4 chr4_102722623     ZHar    T    G        0      0        2 
   4 chr4_102722623   Sample    T    G        0      0        2 
   4 chr4_102723844     AAsi    T    C        0      0        2 
   4 chr4_102723844     AKia    T    C        0      0        2 
   4 chr4_102723844     AOna    T    C        0      0        2 
   4 chr4_102723844     ASom    T    C        0      0        2 
   4 chr4_102723844     HCab    T    C        0      0        2 
   4 chr4_102723844     HPrz    T    C        0      0        2 
   4 chr4_102723844     ZBoe    T    C        0      0        2 
   4 chr4_102723844     ZGre    T    C        0      0        2 
   4 chr4_102723844     ZHar    T    C        1      2        2 
   4 chr4_102723844   Sample    T    C        0      0        2 
   4 chr4_102726098     AAsi    C    T        0      0        2 
   4 chr4_102726098     AKia    C    T        0      0        2 
   4 chr4_102726098     AOna    C    T        0      0        2 
   4 chr4_102726098     ASom    C    T        0      0        2 
   4 chr4_102726098     HCab    C    T        0      0        2 
   4 chr4_102726098     HPrz    C    T        0      0        2 
   4 chr4_102726098     ZBoe    C    T        1      2        2 
   4 chr4_102726098     ZGre    C    T        0      0        2 
   4 chr4_102726098     ZHar    C    T        0      0        2 
   4 chr4_102726098   Sample    C    T        0      0        2 
   4 chr4_102726856     AAsi    A    G        0      0        2 
   4 chr4_102726856     AKia    A    G        0      0        2 
   4 chr4_102726856     AOna    A    G        0      0        2 
   4 chr4_102726856     ASom    A    G        0      0        2 
   4 chr4_102726856     HCab    A    G        0      0        2 
   4 chr4_102726856     HPrz    A    G      0.5      1        2 
   4 chr4_102726856     ZBoe    A    G        0      0        2 
   4 chr4_102726856     ZGre    A    G        0      0        2 
   4 chr4_102726856     ZHar    A    G        0      0        2 
   4 chr4_102726856   Sample    A    G        0      0        2 
   4 chr4_102728069     AAsi    C    T        0      0        2 
   4 chr4_102728069     AKia    C    T        0      0        2 
   4 chr4_102728069     AOna    C    T        0      0        2 
   4 chr4_102728069     ASom    C    T      0.5      1        2 
   4 chr4_102728069     HCab    C    T        0      0        2 
   4 chr4_102728069     HPrz    C    T        0      0        2 
   4 chr4_102728069     ZBoe    C    T        0      0        2 
   4 chr4_102728069     ZGre    C    T        0      0        2 
   4 chr4_102728069     ZHar    C    T        0      0        2 
   4 chr4_102728069   Sample    C    T        0      0        2 
   4 chr4_102731069     AAsi    T    A        0      0        2 
   4 chr4_102731069     AKia    T    A        0      0        2 
   4 chr4_102731069     AOna    T    A        0      0        2 
   4 chr4_102731069     ASom    T    A        0      0        2 
   4 chr4_102731069     HCab    T    A        1      2        2 
   4 chr4_102731069     HPrz    T    A        0      0        2 
   4 chr4_102731069     ZBoe    T    A        0      0        2 
   4 chr4_102731069     ZGre    T    A        0      0        2 
   4 chr4_102731069     ZHar    T    A        0      0        2 
   4 chr4_102731069   Sample    T    A        0      0        2 
   4 chr4_102732956     AAsi    A    G        0      0        2 
   4 chr4_102732956     AKia    A    G        0      0        2 
   4 chr4_102732956     AOna    A    G        0      0        2 
   4 chr4_102732956     ASom    A    G        0      0        2 
   4 chr4_102732956     HCab    A    G        1      2        2 
   4 chr4_102732956     HPrz    A    G        1      2        2 
   4 chr4_102732956     ZBoe    A    G        0      0        2 
   4 chr4_102732956     ZGre    A    G        0      0        2 
   4 chr4_102732956     ZHar    A    G        0      0        2 
   4 chr4_102732956   Sample    A    G        0      0        2 
   4 chr4_102743329     AAsi    T    C        0      0        2 
   4 chr4_102743329     AKia    T    C        0      0        2 
   4 chr4_102743329     AOna    T    C        0      0        2 
   4 chr4_102743329     ASom    T    C        0      0        2 
   4 chr4_102743329     HCab    T    C        0      0        2 
   4 chr4_102743329     HPrz    T    C        0      0        2 
   4 chr4_102743329     ZBoe    T    C      0.5      1        2 
   4 chr4_102743329     ZGre    T    C        0      0        2 
   4 chr4_102743329     ZHar    T    C        0      0        2 
   4 chr4_102743329   Sample    T    C        0      0        2 
   4 chr4_102745674     AAsi    T    G        0      0        2 
   4 chr4_102745674     AKia    T    G        0      0        2 
   4 chr4_102745674     AOna    T    G        0      0        2 
   4 chr4_102745674     ASom    T    G        0      0        2 
   4 chr4_102745674     HCab    T    G        0      0        2 
   4 chr4_102745674     HPrz    T    G        0      0        2 
   4 chr4_102745674     ZBoe    T    G      0.5      1        2 
   4 chr4_102745674     ZGre    T    G        0      0        2 
   4 chr4_102745674     ZHar    T    G        0      0        2 
   4 chr4_102745674   Sample    T    G        0      0        2 
   4 chr4_102752158     AAsi    C    T        0      0        2 
   4 chr4_102752158     AKia    C    T        0      0        2 
   4 chr4_102752158     AOna    C    T        0      0        2 
   4 chr4_102752158     ASom    C    T        0      0        2 
   4 chr4_102752158     HCab    C    T        1      2        2 
   4 chr4_102752158     HPrz    C    T        1      2        2 
   4 chr4_102752158     ZBoe    C    T        0      0        2 
   4 chr4_102752158     ZGre    C    T        0      0        2 
   4 chr4_102752158     ZHar    C    T        0      0        2 
   4 chr4_102752158   Sample    C    T        0      0        2 
   4 chr4_102764472     AAsi    T    C        0      0        2 
   4 chr4_102764472     AKia    T    C        0      0        2 
   4 chr4_102764472     AOna    T    C        0      0        2 
   4 chr4_102764472     ASom    T    C      0.5      1        2 
   4 chr4_102764472     HCab    T    C        0      0        2 
   4 chr4_102764472     HPrz    T    C        0      0        2 
   4 chr4_102764472     ZBoe    T    C        0      0        2 
   4 chr4_102764472     ZGre    T    C        0      0        2 
   4 chr4_102764472     ZHar    T    C        0      0        2 
   4 chr4_102764472   Sample    T    C        0      0        2 
   4 chr4_102764662     AAsi    T    C        1      2        2 
   4 chr4_102764662     AKia    T    C        0      0        2 
   4 chr4_102764662     AOna    T    C        1      2        2 
   4 chr4_102764662     ASom    T    C        1      2        2 
   4 chr4_102764662     HCab    T    C        0      0        2 
   4 chr4_102764662     HPrz    T    C        0      0        2 
   4 chr4_102764662     ZBoe    T    C        0      0        2 
   4 chr4_102764662     ZGre    T    C        0      0        2 
   4 chr4_102764662     ZHar    T    C        0      0        2 
   4 chr4_102764662   Sample    T    C        1      2        2 
   4 chr4_102765699     AAsi    T    C        0      0        2 
   4 chr4_102765699     AKia    T    C        0      0        2 
   4 chr4_102765699     AOna    T    C        0      0        2 
   4 chr4_102765699     ASom    T    C        0      0        2 
   4 chr4_102765699     HCab    T    C        1      2        2 
   4 chr4_102765699     HPrz    T    C        1      2        2 
   4 chr4_102765699     ZBoe    T    C        0      0        2 
   4 chr4_102765699     ZGre    T    C        0      0        2 
   4 chr4_102765699     ZHar    T    C        0      0        2 
   4 chr4_102765699   Sample    T    C        0      0        2 
   4 chr4_102765831     AAsi    A    G        0      0        2 
   4 chr4_102765831     AKia    A    G        0      0        2 
   4 chr4_102765831     AOna    A    G        0      0        2 
   4 chr4_102765831     ASom    A    G        0      0        2 
   4 chr4_102765831     HCab    A    G        0      0        2 
   4 chr4_102765831     HPrz    A    G        0      0        2 
   4 chr4_102765831     ZBoe    A    G      0.5      1        2 
   4 chr4_102765831     ZGre    A    G        0      0        2 
   4 chr4_102765831     ZHar    A    G        0      0        2 
   4 chr4_102765831   Sample    A    G        0      0        2 
   4 chr4_102767942     AAsi    A    G        0      0        2 
   4 chr4_102767942     AKia    A    G        1      2        2 
   4 chr4_102767942     AOna    A    G        1      2        2 
   4 chr4_102767942     ASom    A    G        0      0        2 
   4 chr4_102767942     HCab    A    G        0      0        2 
   4 chr4_102767942     HPrz    A    G        0      0        2 
   4 chr4_102767942     ZBoe    A    G        0      0        2 
   4 chr4_102767942     ZGre    A    G        0      0        2 
   4 chr4_102767942     ZHar    A    G        0      0        2 
   4 chr4_102767942   Sample    A    G        0      0        2 
   4 chr4_102775778     AAsi    A    C        0      0        2 
   4 chr4_102775778     AKia    A    C        0      0        2 
   4 chr4_102775778     AOna    A    C        0      0        2 
   4 chr4_102775778     ASom    A    C        0      0        2 
   4 chr4_102775778     HCab    A    C        0      0        2 
   4 chr4_102775778     HPrz    A    C        0      0        2 
   4 chr4_102775778     ZBoe    A    C        0      0        2 
   4 chr4_102775778     ZGre    A    C        0      0        2 
   4 chr4_102775778     ZHar    A    C      0.5      1        2 
   4 chr4_102775778   Sample    A    C        0      0        2 
   4 chr4_102776059     AAsi    T    C        0      0        2 
   4 chr4_102776059     AKia    T    C        0      0        2 
   4 chr4_102776059     AOna    T    C      0.5      1        2 
   4 chr4_102776059     ASom    T    C        0      0        2 
   4 chr4_102776059     HCab    T    C        0      0        2 
   4 chr4_102776059     HPrz    T    C        0      0        2 
   4 chr4_102776059     ZBoe    T    C        0      0        2 
   4 chr4_102776059     ZGre    T    C        0      0        2 
   4 chr4_102776059     ZHar    T    C        0      0        2 
   4 chr4_102776059   Sample    T    C        0      0        2 
   4 chr4_102786952     AAsi    T    C      0.5      1        2 
   4 chr4_102786952     AKia    T    C        0      0        2 
   4 chr4_102786952     AOna    T    C        0      0        2 
   4 chr4_102786952     ASom    T    C      0.5      1        2 
   4 chr4_102786952     HCab    T    C        0      0        2 
   4 chr4_102786952     HPrz    T    C        0      0        2 
   4 chr4_102786952     ZBoe    T    C        0      0        2 
   4 chr4_102786952     ZGre    T    C        0      0        2 
   4 chr4_102786952     ZHar    T    C        0      0        2 
   4 chr4_102786952   Sample    T    C        0      0        2 
   4 chr4_102787537     AAsi    G    A        0      0        2 
   4 chr4_102787537     AKia    G    A        1      2        2 
   4 chr4_102787537     AOna    G    A        1      2        2 
   4 chr4_102787537     ASom    G    A        0      0        2 
   4 chr4_102787537     HCab    G    A        0      0        2 
   4 chr4_102787537     HPrz    G    A        0      0        2 
   4 chr4_102787537     ZBoe    G    A        0      0        2 
   4 chr4_102787537     ZGre    G    A        0      0        2 
   4 chr4_102787537     ZHar    G    A        0      0        2 
   4 chr4_102787537   Sample    G    A        0      0        2 
   4 chr4_102788145     AAsi    T    A        0      0        2 
   4 chr4_102788145     AKia    T    A        0      0        2 
   4 chr4_102788145     AOna    T    A        0      0        2 
   4 chr4_102788145     ASom    T    A        0      0        2 
   4 chr4_102788145     HCab    T    A        0      0        2 
   4 chr4_102788145     HPrz    T    A        0      0        2 
   4 chr4_102788145     ZBoe    T    A        0      0        2 
   4 chr4_102788145     ZGre    T    A        0      0        2 
   4 chr4_102788145     ZHar    T    A        1      2        2 
   4 chr4_102788145   Sample    T    A        0      0        2 
   4 chr4_102790054     AAsi    T    C        0      0        2 
   4 chr4_102790054     AKia    T    C        0      0        2 
   4 chr4_102790054     AOna    T    C      0.5      1        2 
   4 chr4_102790054     ASom    T    C        0      0        2 
   4 chr4_102790054     HCab    T    C        0      0        2 
   4 chr4_102790054     HPrz    T    C        0      0        2 
   4 chr4_102790054     ZBoe    T    C        0      0        2 
   4 chr4_102790054     ZGre    T    C        0      0        2 
   4 chr4_102790054     ZHar    T    C        0      0        2 
   4 chr4_102790054   Sample    T    C        0      0        2 
   4 chr4_102794307     AAsi    C    T        0      0        2 
   4 chr4_102794307     AKia    C    T        0      0        2 
   4 chr4_102794307     AOna    C    T      0.5      1        2 
   4 chr4_102794307     ASom    C    T        0      0        2 
   4 chr4_102794307     HCab    C    T        0      0        2 
   4 chr4_102794307     HPrz    C    T        0      0        2 
   4 chr4_102794307     ZBoe    C    T      0.5      1        2 
   4 chr4_102794307     ZGre    C    T        0      0        2 
   4 chr4_102794307     ZHar    C    T        0      0        2 
   4 chr4_102794307   Sample    C    T        0      0        2 
   4 chr4_102802641     AAsi    T    G        0      0        2 
   4 chr4_102802641     AKia    T    G        0      0        2 
   4 chr4_102802641     AOna    T    G        0      0        2 
   4 chr4_102802641     ASom    T    G        0      0        2 
   4 chr4_102802641     HCab    T    G        0      0        2 
   4 chr4_102802641     HPrz    T    G        0      0        2 
   4 chr4_102802641     ZBoe    T    G      0.5      1        2 
   4 chr4_102802641     ZGre    T    G        0      0        2 
   4 chr4_102802641     ZHar    T    G        0      0        2 
   4 chr4_102802641   Sample    T    G        0      0        2 
   4 chr4_102805770     AAsi    C    T        0      0        2 
   4 chr4_102805770     AKia    C    T        0      0        2 
   4 chr4_102805770     AOna    C    T        0      0        2 
   4 chr4_102805770     ASom    C    T        0      0        2 
   4 chr4_102805770     HCab    C    T        1      2        2 
   4 chr4_102805770     HPrz    C    T        1      2        2 
   4 chr4_102805770     ZBoe    C    T        0      0        2 
   4 chr4_102805770     ZGre    C    T        0      0        2 
   4 chr4_102805770     ZHar    C    T        0      0        2 
   4 chr4_102805770   Sample    C    T        0      0        2 
   4 chr4_102810207     AAsi    C    G        0      0        2 
   4 chr4_102810207     AKia    C    G        0      0        2 
   4 chr4_102810207     AOna    C    G        0      0        2 
   4 chr4_102810207     ASom    C    G        0      0        2 
   4 chr4_102810207     HCab    C    G        0      0        2 
   4 chr4_102810207     HPrz    C    G        0      0        2 
   4 chr4_102810207     ZBoe    C    G        0      0        2 
   4 chr4_102810207     ZGre    C    G        0      0        2 
   4 chr4_102810207     ZHar    C    G        1      2        2 
   4 chr4_102810207   Sample    C    G        0      0        2 
   4 chr4_102814087     AAsi    C    T        0      0        2 
   4 chr4_102814087     AKia    C    T        1      2        2 
   4 chr4_102814087     AOna    C    T        0      0        2 
   4 chr4_102814087     ASom    C    T        0      0        2 
   4 chr4_102814087     HCab    C    T        0      0        2 
   4 chr4_102814087     HPrz    C    T        0      0        2 
   4 chr4_102814087     ZBoe    C    T        0      0        2 
   4 chr4_102814087     ZGre    C    T        0      0        2 
   4 chr4_102814087     ZHar    C    T        0      0        2 
   4 chr4_102814087   Sample    C    T        0      0        2 
   4 chr4_102823477     AAsi    A    G        0      0        2 
   4 chr4_102823477     AKia    A    G        0      0        2 
   4 chr4_102823477     AOna    A    G        0      0        2 
   4 chr4_102823477     ASom    A    G        0      0        2 
   4 chr4_102823477     HCab    A    G        0      0        2 
   4 chr4_102823477     HPrz    A    G        0      0        2 
   4 chr4_102823477     ZBoe    A    G        0      0        2 
   4 chr4_102823477     ZGre    A    G        0      0        2 
   4 chr4_102823477     ZHar    A    G        1      2        2 
   4 chr4_102823477   Sample    A    G        0      0        2 
   4 chr4_102826397     AAsi    T    C        0      0        2 
   4 chr4_102826397     AKia    T    C        0      0        2 
   4 chr4_102826397     AOna    T    C        0      0        2 
   4 chr4_102826397     ASom    T    C        0      0        2 
   4 chr4_102826397     HCab    T    C        1      2        2 
   4 chr4_102826397     HPrz    T    C        0      0        2 
   4 chr4_102826397     ZBoe    T    C        0      0        2 
   4 chr4_102826397     ZGre    T    C        0      0        2 
   4 chr4_102826397     ZHar    T    C        0      0        2 
   4 chr4_102826397   Sample    T    C        0      0        2 
   4 chr4_102829183     AAsi    T    C        0      0        2 
   4 chr4_102829183     AKia    T    C        0      0        2 
   4 chr4_102829183     AOna    T    C        0      0        2 
   4 chr4_102829183     ASom    T    C      0.5      1        2 
   4 chr4_102829183     HCab    T    C        0      0        2 
   4 chr4_102829183     HPrz    T    C        0      0        2 
   4 chr4_102829183     ZBoe    T    C        0      0        2 
   4 chr4_102829183     ZGre    T    C        0      0        2 
   4 chr4_102829183     ZHar    T    C        0      0        2 
   4 chr4_102829183   Sample    T    C        0      0        2 
   4 chr4_102831080     AAsi    A    G        1      2        2 
   4 chr4_102831080     AKia    A    G        0      0        2 
   4 chr4_102831080     AOna    A    G        0      0        2 
   4 chr4_102831080     ASom    A    G        1      2        2 
   4 chr4_102831080     HCab    A    G        0      0        2 
   4 chr4_102831080     HPrz    A    G        0      0        2 
   4 chr4_102831080     ZBoe    A    G        0      0        2 
   4 chr4_102831080     ZGre    A    G        0      0        2 
   4 chr4_102831080     ZHar    A    G        0      0        2 
   4 chr4_102831080   Sample    A    G        1      2        2 
   4 chr4_102834011     AAsi    T    C        0      0        2 
   4 chr4_102834011     AKia    T    C        0      0        2 
   4 chr4_102834011     AOna    T    C        0      0        2 
   4 chr4_102834011     ASom    T    C        0      0        2 
   4 chr4_102834011     HCab    T    C        1      2        2 
   4 chr4_102834011     HPrz    T    C        1      2        2 
   4 chr4_102834011     ZBoe    T    C        0      0        2 
   4 chr4_102834011     ZGre    T    C        0      0        2 
   4 chr4_102834011     ZHar    T    C        0      0        2 
   4 chr4_102834011   Sample    T    C        0      0        2 
   4 chr4_102841570     AAsi    A    G        0      0        2 
   4 chr4_102841570     AKia    A    G        0      0        2 
   4 chr4_102841570     AOna    A    G      0.5      1        2 
   4 chr4_102841570     ASom    A    G        0      0        2 
   4 chr4_102841570     HCab    A    G        0      0        2 
   4 chr4_102841570     HPrz    A    G        0      0        2 
   4 chr4_102841570     ZBoe    A    G        0      0        2 
   4 chr4_102841570     ZGre    A    G        0      0        2 
   4 chr4_102841570     ZHar    A    G        0      0        2 
   4 chr4_102841570   Sample    A    G        0      0        2 
   4 chr4_102848754     AAsi    T    C        0      0        2 
   4 chr4_102848754     AKia    T    C        0      0        2 
   4 chr4_102848754     AOna    T    C        0      0        2 
   4 chr4_102848754     ASom    T    C        0      0        2 
   4 chr4_102848754     HCab    T    C        1      2        2 
   4 chr4_102848754     HPrz    T    C        0      0        2 
   4 chr4_102848754     ZBoe    T    C        0      0        2 
   4 chr4_102848754     ZGre    T    C        0      0        2 
   4 chr4_102848754     ZHar    T    C        0      0        2 
   4 chr4_102848754   Sample    T    C        0      0        2 
   4 chr4_102866525     AAsi    C    T        0      0        2 
   4 chr4_102866525     AKia    C    T        0      0        2 
   4 chr4_102866525     AOna    C    T        0      0        2 
   4 chr4_102866525     ASom    C    T        0      0        2 
   4 chr4_102866525     HCab    C    T        0      0        2 
   4 chr4_102866525     HPrz    C    T        0      0        2 
   4 chr4_102866525     ZBoe    C    T        0      0        2 
   4 chr4_102866525     ZGre    C    T        0      0        2 
   4 chr4_102866525     ZHar    C    T        1      2        2 
   4 chr4_102866525   Sample    C    T        0      0        2 
   4 chr4_102882106     AAsi    T    C        0      0        2 
   4 chr4_102882106     AKia    T    C        0      0        2 
   4 chr4_102882106     AOna    T    C        0      0        2 
   4 chr4_102882106     ASom    T    C        0      0        2 
   4 chr4_102882106     HCab    T    C        0      0        2 
   4 chr4_102882106     HPrz    T    C        0      0        2 
   4 chr4_102882106     ZBoe    T    C        0      0        2 
   4 chr4_102882106     ZGre    T    C        0      0        2 
   4 chr4_102882106     ZHar    T    C      0.5      1        2 
   4 chr4_102882106   Sample    T    C        0      0        2 
   4 chr4_102886280     AAsi    T    C      0.5      1        2 
   4 chr4_102886280     AKia    T    C        0      0        2 
   4 chr4_102886280     AOna    T    C        0      0        2 
   4 chr4_102886280     ASom    T    C        0      0        2 
   4 chr4_102886280     HCab    T    C        1      2        2 
   4 chr4_102886280     HPrz    T    C        1      2        2 
   4 chr4_102886280     ZBoe    T    C        0      0        2 
   4 chr4_102886280     ZGre    T    C        0      0        2 
   4 chr4_102886280     ZHar    T    C        0      0        2 
   4 chr4_102886280   Sample    T    C        1      2        2 
   4 chr4_102899826     AAsi    C    G        0      0        2 
   4 chr4_102899826     AKia    C    G        0      0        2 
   4 chr4_102899826     AOna    C    G        0      0        2 
   4 chr4_102899826     ASom    C    G        1      2        2 
   4 chr4_102899826     HCab    C    G        0      0        2 
   4 chr4_102899826     HPrz    C    G        0      0        2 
   4 chr4_102899826     ZBoe    C    G        0      0        2 
   4 chr4_102899826     ZGre    C    G        0      0        2 
   4 chr4_102899826     ZHar    C    G        0      0        2 
   4 chr4_102899826   Sample    C    G        1      2        2 
   4 chr4_102906395     AAsi    G    A        0      0        2 
   4 chr4_102906395     AKia    G    A        0      0        2 
   4 chr4_102906395     AOna    G    A        0      0        2 
   4 chr4_102906395     ASom    G    A        0      0        2 
   4 chr4_102906395     HCab    G    A        0      0        2 
   4 chr4_102906395     HPrz    G    A        0      0        2 
   4 chr4_102906395     ZBoe    G    A      0.5      1        2 
   4 chr4_102906395     ZGre    G    A        0      0        2 
   4 chr4_102906395     ZHar    G    A        0      0        2 
   4 chr4_102906395   Sample    G    A        0      0        2 
   4 chr4_102909255     AAsi    C    T        0      0        2 
   4 chr4_102909255     AKia    C    T        0      0        2 
   4 chr4_102909255     AOna    C    T        0      0        2 
   4 chr4_102909255     ASom    C    T        0      0        2 
   4 chr4_102909255     HCab    C    T        0      0        2 
   4 chr4_102909255     HPrz    C    T        0      0        2 
   4 chr4_102909255     ZBoe    C    T      0.5      1        2 
   4 chr4_102909255     ZGre    C    T        0      0        2 
   4 chr4_102909255     ZHar    C    T        0      0        2 
   4 chr4_102909255   Sample    C    T        0      0        2 
   4 chr4_102910193     AAsi    G    A        0      0        2 
   4 chr4_102910193     AKia    G    A        0      0        2 
   4 chr4_102910193     AOna    G    A        0      0        2 
   4 chr4_102910193     ASom    G    A        0      0        2 
   4 chr4_102910193     HCab    G    A        1      2        2 
   4 chr4_102910193     HPrz    G    A        1      2        2 
   4 chr4_102910193     ZBoe    G    A        0      0        2 
   4 chr4_102910193     ZGre    G    A        0      0        2 
   4 chr4_102910193     ZHar    G    A        0      0        2 
   4 chr4_102910193   Sample    G    A        0      0        2 
   4 chr4_102910438     AAsi    A    G        0      0        2 
   4 chr4_102910438     AKia    A    G        0      0        2 
   4 chr4_102910438     AOna    A    G        0      0        2 
   4 chr4_102910438     ASom    A    G        0      0        2 
   4 chr4_102910438     HCab    A    G        0      0        2 
   4 chr4_102910438     HPrz    A    G        0      0        2 
   4 chr4_102910438     ZBoe    A    G        0      0        2 
   4 chr4_102910438     ZGre    A    G        0      0        2 
   4 chr4_102910438     ZHar    A    G        1      2        2 
   4 chr4_102910438   Sample    A    G        0      0        2 
   4 chr4_102910445     AAsi    A    G        0      0        2 
   4 chr4_102910445     AKia    A    G        0      0        2 
   4 chr4_102910445     AOna    A    G        0      0        2 
   4 chr4_102910445     ASom    A    G        0      0        2 
   4 chr4_102910445     HCab    A    G        0      0        2 
   4 chr4_102910445     HPrz    A    G        0      0        2 
   4 chr4_102910445     ZBoe    A    G      0.5      1        2 
   4 chr4_102910445     ZGre    A    G        0      0        2 
   4 chr4_102910445     ZHar    A    G        0      0        2 
   4 chr4_102910445   Sample    A    G        0      0        2 
   4 chr4_102920447     AAsi    A    G        0      0        2 
   4 chr4_102920447     AKia    A    G        0      0        2 
   4 chr4_102920447     AOna    A    G        0      0        2 
   4 chr4_102920447     ASom    A    G        0      0        2 
   4 chr4_102920447     HCab    A    G        1      2        2 
   4 chr4_102920447     HPrz    A    G        1      2        2 
   4 chr4_102920447     ZBoe    A    G        0      0        2 
   4 chr4_102920447     ZGre    A    G        0      0        2 
   4 chr4_102920447     ZHar    A    G        0      0        2 
   4 chr4_102920447   Sample    A    G        0      0        2 
   4 chr4_102923261     AAsi    T    A        0      0        2 
   4 chr4_102923261     AKia    T    A        1      2        2 
   4 chr4_102923261     AOna    T    A      0.5      1        2 
   4 chr4_102923261     ASom    T    A        0      0        2 
   4 chr4_102923261     HCab    T    A        0      0        2 
   4 chr4_102923261     HPrz    T    A        0      0        2 
   4 chr4_102923261     ZBoe    T    A        0      0        2 
   4 chr4_102923261     ZGre    T    A        0      0        2 
   4 chr4_102923261     ZHar    T    A        0      0        2 
   4 chr4_102923261   Sample    T    A        0      0        2 
   4 chr4_102927583     AAsi    A    G        0      0        2 
   4 chr4_102927583     AKia    A    G        0      0        2 
   4 chr4_102927583     AOna    A    G        0      0        2 
   4 chr4_102927583     ASom    A    G        0      0        2 
   4 chr4_102927583     HCab    A    G        1      2        2 
   4 chr4_102927583     HPrz    A    G        1      2        2 
   4 chr4_102927583     ZBoe    A    G        0      0        2 
   4 chr4_102927583     ZGre    A    G        0      0        2 
   4 chr4_102927583     ZHar    A    G        0      0        2 
   4 chr4_102927583   Sample    A    G        0      0        2 
   4 chr4_102933413     AAsi    T    C        0      0        2 
   4 chr4_102933413     AKia    T    C        0      0        2 
   4 chr4_102933413     AOna    T    C        0      0        2 
   4 chr4_102933413     ASom    T    C        0      0        2 
   4 chr4_102933413     HCab    T    C        0      0        2 
   4 chr4_102933413     HPrz    T    C        0      0        2 
   4 chr4_102933413     ZBoe    T    C        0      0        2 
   4 chr4_102933413     ZGre    T    C      0.5      1        2 
   4 chr4_102933413     ZHar    T    C        0      0        2 
   4 chr4_102933413   Sample    T    C        0      0        2 
   4 chr4_102937839     AAsi    A    T        0      0        2 
   4 chr4_102937839     AKia    A    T        0      0        2 
   4 chr4_102937839     AOna    A    T        0      0        2 
   4 chr4_102937839     ASom    A    T        0      0        2 
   4 chr4_102937839     HCab    A    T        0      0        2 
   4 chr4_102937839     HPrz    A    T        0      0        2 
   4 chr4_102937839     ZBoe    A    T        0      0        2 
   4 chr4_102937839     ZGre    A    T        1      2        2 
   4 chr4_102937839     ZHar    A    T        1      2        2 
   4 chr4_102937839   Sample    A    T        0      0        2 
   4 chr4_102944336     AAsi    A    G        0      0        2 
   4 chr4_102944336     AKia    A    G        1      2        2 
   4 chr4_102944336     AOna    A    G      0.5      1        2 
   4 chr4_102944336     ASom    A    G        0      0        2 
   4 chr4_102944336     HCab    A    G        0      0        2 
   4 chr4_102944336     HPrz    A    G        0      0        2 
   4 chr4_102944336     ZBoe    A    G        0      0        2 
   4 chr4_102944336     ZGre    A    G        0      0        2 
   4 chr4_102944336     ZHar    A    G        0      0        2 
   4 chr4_102944336   Sample    A    G        0      0        2 
   4 chr4_102944766     AAsi    T    C        0      0        2 
   4 chr4_102944766     AKia    T    C        0      0        2 
   4 chr4_102944766     AOna    T    C        0      0        2 
   4 chr4_102944766     ASom    T    C        0      0        2 
   4 chr4_102944766     HCab    T    C        1      2        2 
   4 chr4_102944766     HPrz    T    C        1      2        2 
   4 chr4_102944766     ZBoe    T    C        0      0        2 
   4 chr4_102944766     ZGre    T    C        0      0        2 
   4 chr4_102944766     ZHar    T    C        0      0        2 
   4 chr4_102944766   Sample    T    C        0      0        2 
   4 chr4_102947368     AAsi    C    G        0      0        2 
   4 chr4_102947368     AKia    C    G        0      0        2 
   4 chr4_102947368     AOna    C    G        0      0        2 
   4 chr4_102947368     ASom    C    G        0      0        2 
   4 chr4_102947368     HCab    C    G        1      2        2 
   4 chr4_102947368     HPrz    C    G        1      2        2 
   4 chr4_102947368     ZBoe    C    G        0      0        2 
   4 chr4_102947368     ZGre    C    G        0      0        2 
   4 chr4_102947368     ZHar    C    G        0      0        2 
   4 chr4_102947368   Sample    C    G        0      0        2 
   4 chr4_102950813     AAsi    C    T        0      0        2 
   4 chr4_102950813     AKia    C    T        0      0        2 
   4 chr4_102950813     AOna    C    T        0      0        2 
   4 chr4_102950813     ASom    C    T        0      0        2 
   4 chr4_102950813     HCab    C    T        1      2        2 
   4 chr4_102950813     HPrz    C    T        1      2        2 
   4 chr4_102950813     ZBoe    C    T        0      0        2 
   4 chr4_102950813     ZGre    C    T        0      0        2 
   4 chr4_102950813     ZHar    C    T        0      0        2 
   4 chr4_102950813   Sample    C    T        0      0        2 
   4 chr4_102955372     AAsi    A    C        0      0        2 
   4 chr4_102955372     AKia    A    C        1      2        2 
   4 chr4_102955372     AOna    A    C        1      2        2 
   4 chr4_102955372     ASom    A    C        0      0        2 
   4 chr4_102955372     HCab    A    C        0      0        2 
   4 chr4_102955372     HPrz    A    C        0      0        2 
   4 chr4_102955372     ZBoe    A    C        0      0        2 
   4 chr4_102955372     ZGre    A    C        0      0        2 
   4 chr4_102955372     ZHar    A    C        0      0        2 
   4 chr4_102955372   Sample    A    C        0      0        2 
   4 chr4_102958879     AAsi    A    G        0      0        2 
   4 chr4_102958879     AKia    A    G        0      0        2 
   4 chr4_102958879     AOna    A    G        0      0        2 
   4 chr4_102958879     ASom    A    G        0      0        2 
   4 chr4_102958879     HCab    A    G        1      2        2 
   4 chr4_102958879     HPrz    A    G        1      2        2 
   4 chr4_102958879     ZBoe    A    G        0      0        2 
   4 chr4_102958879     ZGre    A    G        0      0        2 
   4 chr4_102958879     ZHar    A    G        0      0        2 
   4 chr4_102958879   Sample    A    G        0      0        2 
   4 chr4_102971889     AAsi    C    G        0      0        2 
   4 chr4_102971889     AKia    C    G      0.5      1        2 
   4 chr4_102971889     AOna    C    G      0.5      1        2 
   4 chr4_102971889     ASom    C    G        0      0        2 
   4 chr4_102971889     HCab    C    G        0      0        2 
   4 chr4_102971889     HPrz    C    G        0      0        2 
   4 chr4_102971889     ZBoe    C    G        0      0        2 
   4 chr4_102971889     ZGre    C    G        0      0        2 
   4 chr4_102971889     ZHar    C    G        0      0        2 
   4 chr4_102971889   Sample    C    G        0      0        2 
   4 chr4_102973209     AAsi    T    G        0      0        2 
   4 chr4_102973209     AKia    T    G        0      0        2 
   4 chr4_102973209     AOna    T    G        0      0        2 
   4 chr4_102973209     ASom    T    G        0      0        2 
   4 chr4_102973209     HCab    T    G        0      0        2 
   4 chr4_102973209     HPrz    T    G        0      0        2 
   4 chr4_102973209     ZBoe    T    G        0      0        2 
   4 chr4_102973209     ZGre    T    G        0      0        2 
   4 chr4_102973209     ZHar    T    G        1      2        2 
   4 chr4_102973209   Sample    T    G        0      0        2 
   4 chr4_102989658     AAsi    T    C        0      0        2 
   4 chr4_102989658     AKia    T    C        1      2        2 
   4 chr4_102989658     AOna    T    C        1      2        2 
   4 chr4_102989658     ASom    T    C        0      0        2 
   4 chr4_102989658     HCab    T    C        0      0        2 
   4 chr4_102989658     HPrz    T    C        0      0        2 
   4 chr4_102989658     ZBoe    T    C        0      0        2 
   4 chr4_102989658     ZGre    T    C        0      0        2 
   4 chr4_102989658     ZHar    T    C        0      0        2 
   4 chr4_102989658   Sample    T    C        0      0        2 
   4 chr4_102998841     AAsi    T    C        0      0        2 
   4 chr4_102998841     AKia    T    C        1      2        2 
   4 chr4_102998841     AOna    T    C        1      2        2 
   4 chr4_102998841     ASom    T    C        0      0        2 
   4 chr4_102998841     HCab    T    C        0      0        2 
   4 chr4_102998841     HPrz    T    C        0      0        2 
   4 chr4_102998841     ZBoe    T    C        0      0        2 
   4 chr4_102998841     ZGre    T    C        0      0        2 
   4 chr4_102998841     ZHar    T    C        0      0        2 
   4 chr4_102998841   Sample    T    C        0      0        2 
   4 chr4_102999811     AAsi    A    G        0      0        2 
   4 chr4_102999811     AKia    A    G        0      0        2 
   4 chr4_102999811     AOna    A    G        0      0        2 
   4 chr4_102999811     ASom    A    G        0      0        2 
   4 chr4_102999811     HCab    A    G        0      0        2 
   4 chr4_102999811     HPrz    A    G        0      0        2 
   4 chr4_102999811     ZBoe    A    G        0      0        2 
   4 chr4_102999811     ZGre    A    G        0      0        2 
   4 chr4_102999811     ZHar    A    G        1      2        2 
   4 chr4_102999811   Sample    A    G        0      0        2 
   4 chr4_103011704     AAsi    A    C        0      0        2 
   4 chr4_103011704     AKia    A    C        0      0        2 
   4 chr4_103011704     AOna    A    C        0      0        2 
   4 chr4_103011704     ASom    A    C        0      0        2 
   4 chr4_103011704     HCab    A    C        1      2        2 
   4 chr4_103011704     HPrz    A    C        1      2        2 
   4 chr4_103011704     ZBoe    A    C        0      0        2 
   4 chr4_103011704     ZGre    A    C        0      0        2 
   4 chr4_103011704     ZHar    A    C        0      0        2 
   4 chr4_103011704   Sample    A    C        0      0        2 
   4 chr4_103011759     AAsi    T    C        0      0        2 
   4 chr4_103011759     AKia    T    C        0      0        2 
   4 chr4_103011759     AOna    T    C        0      0        2 
   4 chr4_103011759     ASom    T    C        0      0        2 
   4 chr4_103011759     HCab    T    C        0      0        2 
   4 chr4_103011759     HPrz    T    C        0      0        2 
   4 chr4_103011759     ZBoe    T    C        0      0        2 
   4 chr4_103011759     ZGre    T    C        1      2        2 
   4 chr4_103011759     ZHar    T    C        0      0        2 
   4 chr4_103011759   Sample    T    C        0      0        2 
   4 chr4_103020560     AAsi    C    T        0      0        2 
   4 chr4_103020560     AKia    C    T        0      0        2 
   4 chr4_103020560     AOna    C    T        0      0        2 
   4 chr4_103020560     ASom    C    T        0      0        2 
   4 chr4_103020560     HCab    C    T        1      2        2 
   4 chr4_103020560     HPrz    C    T        1      2        2 
   4 chr4_103020560     ZBoe    C    T        0      0        2 
   4 chr4_103020560     ZGre    C    T        0      0        2 
   4 chr4_103020560     ZHar    C    T        0      0        2 
   4 chr4_103020560   Sample    C    T        0      0        2 
   4 chr4_103023652     AAsi    C    T        0      0        2 
   4 chr4_103023652     AKia    C    T        0      0        2 
   4 chr4_103023652     AOna    C    T        0      0        2 
   4 chr4_103023652     ASom    C    T        0      0        2 
   4 chr4_103023652     HCab    C    T        1      2        2 
   4 chr4_103023652     HPrz    C    T        1      2        2 
   4 chr4_103023652     ZBoe    C    T        0      0        2 
   4 chr4_103023652     ZGre    C    T        0      0        2 
   4 chr4_103023652     ZHar    C    T        0      0        2 
   4 chr4_103023652   Sample    C    T        0      0        2 
   4 chr4_103026084     AAsi    T    C        0      0        2 
   4 chr4_103026084     AKia    T    C        0      0        2 
   4 chr4_103026084     AOna    T    C      0.5      1        2 
   4 chr4_103026084     ASom    T    C        0      0        2 
   4 chr4_103026084     HCab    T    C        0      0        2 
   4 chr4_103026084     HPrz    T    C        0      0        2 
   4 chr4_103026084     ZBoe    T    C        0      0        2 
   4 chr4_103026084     ZGre    T    C      0.5      1        2 
   4 chr4_103026084     ZHar    T    C        0      0        2 
   4 chr4_103026084   Sample    T    C        1      2        2 
   4 chr4_103029980     AAsi    C    T        0      0        2 
   4 chr4_103029980     AKia    C    T        0      0        2 
   4 chr4_103029980     AOna    C    T        0      0        2 
   4 chr4_103029980     ASom    C    T        0      0        2 
   4 chr4_103029980     HCab    C    T        1      2        2 
   4 chr4_103029980     HPrz    C    T        1      2        2 
   4 chr4_103029980     ZBoe    C    T        0      0        2 
   4 chr4_103029980     ZGre    C    T        0      0        2 
   4 chr4_103029980     ZHar    C    T        0      0        2 
   4 chr4_103029980   Sample    C    T        0      0        2 
   4 chr4_103035859     AAsi    A    G        0      0        2 
   4 chr4_103035859     AKia    A    G        0      0        2 
   4 chr4_103035859     AOna    A    G        0      0        2 
   4 chr4_103035859     ASom    A    G        0      0        2 
   4 chr4_103035859     HCab    A    G        0      0        2 
   4 chr4_103035859     HPrz    A    G        0      0        2 
   4 chr4_103035859     ZBoe    A    G        1      2        2 
   4 chr4_103035859     ZGre    A    G        1      2        2 
   4 chr4_103035859     ZHar    A    G        1      2        2 
   4 chr4_103035859   Sample    A    G        0      0        2 
   4 chr4_103037082     AAsi    A    G        0      0        2 
   4 chr4_103037082     AKia    A    G        0      0        2 
   4 chr4_103037082     AOna    A    G        0      0        2 
   4 chr4_103037082     ASom    A    G        0      0        2 
   4 chr4_103037082     HCab    A    G        0      0        2 
   4 chr4_103037082     HPrz    A    G        0      0        2 
   4 chr4_103037082     ZBoe    A    G      0.5      1        2 
   4 chr4_103037082     ZGre    A    G        0      0        2 
   4 chr4_103037082     ZHar    A    G        0      0        2 
   4 chr4_103037082   Sample    A    G        0      0        2 
   4 chr4_103048763     AAsi    A    G        0      0        2 
   4 chr4_103048763     AKia    A    G        0      0        2 
   4 chr4_103048763     AOna    A    G        0      0        2 
   4 chr4_103048763     ASom    A    G        0      0        2 
   4 chr4_103048763     HCab    A    G        1      2        2 
   4 chr4_103048763     HPrz    A    G        1      2        2 
   4 chr4_103048763     ZBoe    A    G        0      0        2 
   4 chr4_103048763     ZGre    A    G        0      0        2 
   4 chr4_103048763     ZHar    A    G        0      0        2 
   4 chr4_103048763   Sample    A    G        0      0        2 
   4 chr4_103050894     AAsi    G    A        0      0        2 
   4 chr4_103050894     AKia    G    A        0      0        2 
   4 chr4_103050894     AOna    G    A        0      0        2 
   4 chr4_103050894     ASom    G    A        0      0        2 
   4 chr4_103050894     HCab    G    A        0      0        2 
   4 chr4_103050894     HPrz    G    A        0      0        2 
   4 chr4_103050894     ZBoe    G    A        0      0        2 
   4 chr4_103050894     ZGre    G    A        1      2        2 
   4 chr4_103050894     ZHar    G    A        0      0        2 
   4 chr4_103050894   Sample    G    A        0      0        2 
   4 chr4_103052521     AAsi    C    T        0      0        2 
   4 chr4_103052521     AKia    C    T        0      0        2 
   4 chr4_103052521     AOna    C    T      0.5      1        2 
   4 chr4_103052521     ASom    C    T        0      0        2 
   4 chr4_103052521     HCab    C    T        0      0        2 
   4 chr4_103052521     HPrz    C    T        0      0        2 
   4 chr4_103052521     ZBoe    C    T        0      0        2 
   4 chr4_103052521     ZGre    C    T        0      0        2 
   4 chr4_103052521     ZHar    C    T        0      0        2 
   4 chr4_103052521   Sample    C    T        0      0        2 
   4 chr4_103056074     AAsi    T    C        0      0        2 
   4 chr4_103056074     AKia    T    C        0      0        2 
   4 chr4_103056074     AOna    T    C        0      0        2 
   4 chr4_103056074     ASom    T    C        0      0        2 
   4 chr4_103056074     HCab    T    C        1      2        2 
   4 chr4_103056074     HPrz    T    C        1      2        2 
   4 chr4_103056074     ZBoe    T    C        0      0        2 
   4 chr4_103056074     ZGre    T    C        0      0        2 
   4 chr4_103056074     ZHar    T    C        0      0        2 
   4 chr4_103056074   Sample    T    C        0      0        2 
   4 chr4_103056116     AAsi    C    T        0      0        2 
   4 chr4_103056116     AKia    C    T        1      2        2 
   4 chr4_103056116     AOna    C    T      0.5      1        2 
   4 chr4_103056116     ASom    C    T        0      0        2 
   4 chr4_103056116     HCab    C    T        0      0        2 
   4 chr4_103056116     HPrz    C    T        0      0        2 
   4 chr4_103056116     ZBoe    C    T        0      0        2 
   4 chr4_103056116     ZGre    C    T        0      0        2 
   4 chr4_103056116     ZHar    C    T        0      0        2 
   4 chr4_103056116   Sample    C    T        0      0        2 
   4 chr4_103067323     AAsi    T    C        0      0        2 
   4 chr4_103067323     AKia    T    C        0      0        2 
   4 chr4_103067323     AOna    T    C        0      0        2 
   4 chr4_103067323     ASom    T    C        0      0        2 
   4 chr4_103067323     HCab    T    C      0.5      1        2 
   4 chr4_103067323     HPrz    T    C      0.5      1        2 
   4 chr4_103067323     ZBoe    T    C        0      0        2 
   4 chr4_103067323     ZGre    T    C        0      0        2 
   4 chr4_103067323     ZHar    T    C        0      0        2 
   4 chr4_103067323   Sample    T    C        0      0        2 
   4 chr4_103073994     AAsi    T    C        0      0        2 
   4 chr4_103073994     AKia    T    C      0.5      1        2 
   4 chr4_103073994     AOna    T    C      0.5      1        2 
   4 chr4_103073994     ASom    T    C        0      0        2 
   4 chr4_103073994     HCab    T    C        0      0        2 
   4 chr4_103073994     HPrz    T    C        0      0        2 
   4 chr4_103073994     ZBoe    T    C        0      0        2 
   4 chr4_103073994     ZGre    T    C        0      0        2 
   4 chr4_103073994     ZHar    T    C        0      0        2 
   4 chr4_103073994   Sample    T    C        0      0        2 
   4 chr4_103080617     AAsi    G    T        0      0        2 
   4 chr4_103080617     AKia    G    T      0.5      1        2 
   4 chr4_103080617     AOna    G    T      0.5      1        2 
   4 chr4_103080617     ASom    G    T        0      0        2 
   4 chr4_103080617     HCab    G    T        0      0        2 
   4 chr4_103080617     HPrz    G    T        0      0        2 
   4 chr4_103080617     ZBoe    G    T        0      0        2 
   4 chr4_103080617     ZGre    G    T        0      0        2 
   4 chr4_103080617     ZHar    G    T        0      0        2 
   4 chr4_103080617   Sample    G    T        0      0        2 
   4 chr4_103085283     AAsi    T    C        0      0        2 
   4 chr4_103085283     AKia    T    C        0      0        2 
   4 chr4_103085283     AOna    T    C        0      0        2 
   4 chr4_103085283     ASom    T    C        0      0        2 
   4 chr4_103085283     HCab    T    C        0      0        2 
   4 chr4_103085283     HPrz    T    C        0      0        2 
   4 chr4_103085283     ZBoe    T    C        0      0        2 
   4 chr4_103085283     ZGre    T    C        0      0        2 
   4 chr4_103085283     ZHar    T    C      0.5      1        2 
   4 chr4_103085283   Sample    T    C        0      0        2 
   4 chr4_103087997     AAsi    C    G        1      2        2 
   4 chr4_103087997     AKia    C    G        0      0        2 
   4 chr4_103087997     AOna    C    G        0      0        2 
   4 chr4_103087997     ASom    C    G        1      2        2 
   4 chr4_103087997     HCab    C    G        1      2        2 
   4 chr4_103087997     HPrz    C    G        1      2        2 
   4 chr4_103087997     ZBoe    C    G        0      0        2 
   4 chr4_103087997     ZGre    C    G        0      0        2 
   4 chr4_103087997     ZHar    C    G        0      0        2 
   4 chr4_103087997   Sample    C    G        1      2        2 
   4 chr4_103091044     AAsi    G    C        0      0        2 
   4 chr4_103091044     AKia    G    C        0      0        2 
   4 chr4_103091044     AOna    G    C        0      0        2 
   4 chr4_103091044     ASom    G    C        0      0        2 
   4 chr4_103091044     HCab    G    C        0      0        2 
   4 chr4_103091044     HPrz    G    C        0      0        2 
   4 chr4_103091044     ZBoe    G    C        0      0        2 
   4 chr4_103091044     ZGre    G    C        0      0        2 
   4 chr4_103091044     ZHar    G    C      0.5      1        2 
   4 chr4_103091044   Sample    G    C        0      0        2 
   4 chr4_103091565     AAsi    A    G        0      0        2 
   4 chr4_103091565     AKia    A    G        0      0        2 
   4 chr4_103091565     AOna    A    G        0      0        2 
   4 chr4_103091565     ASom    A    G        0      0        2 
   4 chr4_103091565     HCab    A    G        1      2        2 
   4 chr4_103091565     HPrz    A    G        1      2        2 
   4 chr4_103091565     ZBoe    A    G        0      0        2 
   4 chr4_103091565     ZGre    A    G        0      0        2 
   4 chr4_103091565     ZHar    A    G        0      0        2 
   4 chr4_103091565   Sample    A    G        0      0        2 
   4 chr4_103092048     AAsi    C    T        0      0        2 
   4 chr4_103092048     AKia    C    T        0      0        2 
   4 chr4_103092048     AOna    C    T        0      0        2 
   4 chr4_103092048     ASom    C    T        0      0        2 
   4 chr4_103092048     HCab    C    T        0      0        2 
   4 chr4_103092048     HPrz    C    T      0.5      1        2 
   4 chr4_103092048     ZBoe    C    T        0      0        2 
   4 chr4_103092048     ZGre    C    T        0      0        2 
   4 chr4_103092048     ZHar    C    T        0      0        2 
   4 chr4_103092048   Sample    C    T        0      0        2 
   4 chr4_103096387     AAsi    G    A        0      0        2 
   4 chr4_103096387     AKia    G    A      0.5      1        2 
   4 chr4_103096387     AOna    G    A        0      0        2 
   4 chr4_103096387     ASom    G    A        0      0        2 
   4 chr4_103096387     HCab    G    A        0      0        2 
   4 chr4_103096387     HPrz    G    A        0      0        2 
   4 chr4_103096387     ZBoe    G    A        0      0        2 
   4 chr4_103096387     ZGre    G    A        0      0        2 
   4 chr4_103096387     ZHar    G    A        0      0        2 
   4 chr4_103096387   Sample    G    A        0      0        2 
   4 chr4_103098337     AAsi    G    T        0      0        2 
   4 chr4_103098337     AKia    G    T        0      0        2 
   4 chr4_103098337     AOna    G    T        0      0        2 
   4 chr4_103098337     ASom    G    T        0      0        2 
   4 chr4_103098337     HCab    G    T        0      0        2 
   4 chr4_103098337     HPrz    G    T        0      0        2 
   4 chr4_103098337     ZBoe    G    T        1      2        2 
   4 chr4_103098337     ZGre    G    T        0      0        2 
   4 chr4_103098337     ZHar    G    T        0      0        2 
   4 chr4_103098337   Sample    G    T        0      0        2 
   4 chr4_103100425     AAsi    C    T        0      0        2 
   4 chr4_103100425     AKia    C    T        0      0        2 
   4 chr4_103100425     AOna    C    T        0      0        2 
   4 chr4_103100425     ASom    C    T        0      0        2 
   4 chr4_103100425     HCab    C    T        1      2        2 
   4 chr4_103100425     HPrz    C    T        1      2        2 
   4 chr4_103100425     ZBoe    C    T        0      0        2 
   4 chr4_103100425     ZGre    C    T        0      0        2 
   4 chr4_103100425     ZHar    C    T        0      0        2 
   4 chr4_103100425   Sample    C    T        0      0        2 
   4 chr4_103105901     AAsi    G    T        0      0        2 
   4 chr4_103105901     AKia    G    T        0      0        2 
   4 chr4_103105901     AOna    G    T        0      0        2 
   4 chr4_103105901     ASom    G    T        0      0        2 
   4 chr4_103105901     HCab    G    T        0      0        2 
   4 chr4_103105901     HPrz    G    T        0      0        2 
   4 chr4_103105901     ZBoe    G    T        1      2        2 
   4 chr4_103105901     ZGre    G    T        0      0        2 
   4 chr4_103105901     ZHar    G    T        0      0        2 
   4 chr4_103105901   Sample    G    T        0      0        2 
   4 chr4_103105928     AAsi    A    G        0      0        2 
   4 chr4_103105928     AKia    A    G        0      0        2 
   4 chr4_103105928     AOna    A    G        0      0        2 
   4 chr4_103105928     ASom    A    G        0      0        2 
   4 chr4_103105928     HCab    A    G        0      0        2 
   4 chr4_103105928     HPrz    A    G        0      0        2 
   4 chr4_103105928     ZBoe    A    G      0.5      1        2 
   4 chr4_103105928     ZGre    A    G        0      0        2 
   4 chr4_103105928     ZHar    A    G        0      0        2 
   4 chr4_103105928   Sample    A    G        0      0        2 
   4 chr4_103107032     AAsi    A    C        1      2        2 
   4 chr4_103107032     AKia    A    C        0      0        2 
   4 chr4_103107032     AOna    A    C        0      0        2 
   4 chr4_103107032     ASom    A    C        0      0        2 
   4 chr4_103107032     HCab    A    C        0      0        2 
   4 chr4_103107032     HPrz    A    C        0      0        2 
   4 chr4_103107032     ZBoe    A    C        0      0        2 
   4 chr4_103107032     ZGre    A    C        0      0        2 
   4 chr4_103107032     ZHar    A    C        0      0        2 
   4 chr4_103107032   Sample    A    C        1      2        2 
   4 chr4_103109169     AAsi    C    A        0      0        2 
   4 chr4_103109169     AKia    C    A        1      2        2 
   4 chr4_103109169     AOna    C    A        1      2        2 
   4 chr4_103109169     ASom    C    A        0      0        2 
   4 chr4_103109169     HCab    C    A        0      0        2 
   4 chr4_103109169     HPrz    C    A        0      0        2 
   4 chr4_103109169     ZBoe    C    A        0      0        2 
   4 chr4_103109169     ZGre    C    A        0      0        2 
   4 chr4_103109169     ZHar    C    A        0      0        2 
   4 chr4_103109169   Sample    C    A        0      0        2 
   4 chr4_103115818     AAsi    C    G        0      0        2 
   4 chr4_103115818     AKia    C    G        0      0        2 
   4 chr4_103115818     AOna    C    G        0      0        2 
   4 chr4_103115818     ASom    C    G        0      0        2 
   4 chr4_103115818     HCab    C    G        1      2        2 
   4 chr4_103115818     HPrz    C    G        1      2        2 
   4 chr4_103115818     ZBoe    C    G        0      0        2 
   4 chr4_103115818     ZGre    C    G        0      0        2 
   4 chr4_103115818     ZHar    C    G        0      0        2 
   4 chr4_103115818   Sample    C    G        0      0        2 
   4 chr4_103117476     AAsi    T    C        1      2        2 
   4 chr4_103117476     AKia    T    C        0      0        2 
   4 chr4_103117476     AOna    T    C        0      0        2 
   4 chr4_103117476     ASom    T    C        1      2        2 
   4 chr4_103117476     HCab    T    C        0      0        2 
   4 chr4_103117476     HPrz    T    C        0      0        2 
   4 chr4_103117476     ZBoe    T    C        0      0        2 
   4 chr4_103117476     ZGre    T    C        0      0        2 
   4 chr4_103117476     ZHar    T    C        0      0        2 
   4 chr4_103117476   Sample    T    C        1      2        2 
   4 chr4_103122163     AAsi    T    C        0      0        2 
   4 chr4_103122163     AKia    T    C        0      0        2 
   4 chr4_103122163     AOna    T    C        0      0        2 
   4 chr4_103122163     ASom    T    C        0      0        2 
   4 chr4_103122163     HCab    T    C        0      0        2 
   4 chr4_103122163     HPrz    T    C      0.5      1        2 
   4 chr4_103122163     ZBoe    T    C        0      0        2 
   4 chr4_103122163     ZGre    T    C        0      0        2 
   4 chr4_103122163     ZHar    T    C        0      0        2 
   4 chr4_103122163   Sample    T    C        0      0        2 
   4 chr4_103122586     AAsi    A    G        0      0        2 
   4 chr4_103122586     AKia    A    G        0      0        2 
   4 chr4_103122586     AOna    A    G        0      0        2 
   4 chr4_103122586     ASom    A    G        0      0        2 
   4 chr4_103122586     HCab    A    G        0      0        2 
   4 chr4_103122586     HPrz    A    G        0      0        2 
   4 chr4_103122586     ZBoe    A    G        0      0        2 
   4 chr4_103122586     ZGre    A    G        0      0        2 
   4 chr4_103122586     ZHar    A    G        1      2        2 
   4 chr4_103122586   Sample    A    G        0      0        2 
   4 chr4_103127417     AAsi    T    C        0      0        2 
   4 chr4_103127417     AKia    T    C        0      0        2 
   4 chr4_103127417     AOna    T    C        0      0        2 
   4 chr4_103127417     ASom    T    C        0      0        2 
   4 chr4_103127417     HCab    T    C        0      0        2 
   4 chr4_103127417     HPrz    T    C        0      0        2 
   4 chr4_103127417     ZBoe    T    C        0      0        2 
   4 chr4_103127417     ZGre    T    C        1      2        2 
   4 chr4_103127417     ZHar    T    C        0      0        2 
   4 chr4_103127417   Sample    T    C        0      0        2 
   4 chr4_103137246     AAsi    G    C        0      0        2 
   4 chr4_103137246     AKia    G    C        0      0        2 
   4 chr4_103137246     AOna    G    C        0      0        2 
   4 chr4_103137246     ASom    G    C        0      0        2 
   4 chr4_103137246     HCab    G    C        1      2        2 
   4 chr4_103137246     HPrz    G    C        1      2        2 
   4 chr4_103137246     ZBoe    G    C        0      0        2 
   4 chr4_103137246     ZGre    G    C        0      0        2 
   4 chr4_103137246     ZHar    G    C        0      0        2 
   4 chr4_103137246   Sample    G    C        0      0        2 
   4 chr4_103141733     AAsi    C    G        0      0        2 
   4 chr4_103141733     AKia    C    G        0      0        2 
   4 chr4_103141733     AOna    C    G        0      0        2 
   4 chr4_103141733     ASom    C    G        0      0        2 
   4 chr4_103141733     HCab    C    G        0      0        2 
   4 chr4_103141733     HPrz    C    G        0      0        2 
   4 chr4_103141733     ZBoe    C    G        0      0        2 
   4 chr4_103141733     ZGre    C    G      0.5      1        2 
   4 chr4_103141733     ZHar    C    G        0      0        2 
   4 chr4_103141733   Sample    C    G        0      0        2 
   4 chr4_103142427     AAsi    A    C        0      0        2 
   4 chr4_103142427     AKia    A    C        1      2        2 
   4 chr4_103142427     AOna    A    C        1      2        2 
   4 chr4_103142427     ASom    A    C        0      0        2 
   4 chr4_103142427     HCab    A    C        0      0        2 
   4 chr4_103142427     HPrz    A    C        0      0        2 
   4 chr4_103142427     ZBoe    A    C        0      0        2 
   4 chr4_103142427     ZGre    A    C        0      0        2 
   4 chr4_103142427     ZHar    A    C        0      0        2 
   4 chr4_103142427   Sample    A    C        0      0        2 
   4 chr4_103143548     AAsi    C    G        0      0        2 
   4 chr4_103143548     AKia    C    G        0      0        2 
   4 chr4_103143548     AOna    C    G        0      0        2 
   4 chr4_103143548     ASom    C    G        0      0        2 
   4 chr4_103143548     HCab    C    G        1      2        2 
   4 chr4_103143548     HPrz    C    G        1      2        2 
   4 chr4_103143548     ZBoe    C    G        0      0        2 
   4 chr4_103143548     ZGre    C    G        0      0        2 
   4 chr4_103143548     ZHar    C    G        0      0        2 
   4 chr4_103143548   Sample    C    G        0      0        2 
   4 chr4_103145497     AAsi    C    T        0      0        2 
   4 chr4_103145497     AKia    C    T        0      0        2 
   4 chr4_103145497     AOna    C    T        0      0        2 
   4 chr4_103145497     ASom    C    T        0      0        2 
   4 chr4_103145497     HCab    C    T        1      2        2 
   4 chr4_103145497     HPrz    C    T        1      2        2 
   4 chr4_103145497     ZBoe    C    T        0      0        2 
   4 chr4_103145497     ZGre    C    T        0      0        2 
   4 chr4_103145497     ZHar    C    T        0      0        2 
   4 chr4_103145497   Sample    C    T        0      0        2 
   4 chr4_103146363     AAsi    T    C        0      0        2 
   4 chr4_103146363     AKia    T    C        0      0        2 
   4 chr4_103146363     AOna    T    C        0      0        2 
   4 chr4_103146363     ASom    T    C        0      0        2 
   4 chr4_103146363     HCab    T    C        1      2        2 
   4 chr4_103146363     HPrz    T    C        1      2        2 
   4 chr4_103146363     ZBoe    T    C        0      0        2 
   4 chr4_103146363     ZGre    T    C        0      0        2 
   4 chr4_103146363     ZHar    T    C        0      0        2 
   4 chr4_103146363   Sample    T    C        0      0        2 
   4 chr4_103147092     AAsi    T    C        0      0        2 
   4 chr4_103147092     AKia    T    C        0      0        2 
   4 chr4_103147092     AOna    T    C        0      0        2 
   4 chr4_103147092     ASom    T    C        0      0        2 
   4 chr4_103147092     HCab    T    C      0.5      1        2 
   4 chr4_103147092     HPrz    T    C        1      2        2 
   4 chr4_103147092     ZBoe    T    C        0      0        2 
   4 chr4_103147092     ZGre    T    C        0      0        2 
   4 chr4_103147092     ZHar    T    C        0      0        2 
   4 chr4_103147092   Sample    T    C        0      0        2 
   4 chr4_103153141     AAsi    A    G        0      0        2 
   4 chr4_103153141     AKia    A    G        0      0        2 
   4 chr4_103153141     AOna    A    G        0      0        2 
   4 chr4_103153141     ASom    A    G        0      0        2 
   4 chr4_103153141     HCab    A    G        0      0        2 
   4 chr4_103153141     HPrz    A    G        0      0        2 
   4 chr4_103153141     ZBoe    A    G        0      0        2 
   4 chr4_103153141     ZGre    A    G        1      2        2 
   4 chr4_103153141     ZHar    A    G        0      0        2 
   4 chr4_103153141   Sample    A    G        0      0        2 
   4 chr4_103158479     AAsi    C    G        0      0        2 
   4 chr4_103158479     AKia    C    G        0      0        2 
   4 chr4_103158479     AOna    C    G        0      0        2 
   4 chr4_103158479     ASom    C    G        0      0        2 
   4 chr4_103158479     HCab    C    G        0      0        2 
   4 chr4_103158479     HPrz    C    G      0.5      1        2 
   4 chr4_103158479     ZBoe    C    G        0      0        2 
   4 chr4_103158479     ZGre    C    G        0      0        2 
   4 chr4_103158479     ZHar    C    G        0      0        2 
   4 chr4_103158479   Sample    C    G        0      0        2 
   4 chr4_103160538     AAsi    G    A        0      0        2 
   4 chr4_103160538     AKia    G    A        0      0        2 
   4 chr4_103160538     AOna    G    A        0      0        2 
   4 chr4_103160538     ASom    G    A        0      0        2 
   4 chr4_103160538     HCab    G    A        1      2        2 
   4 chr4_103160538     HPrz    G    A        1      2        2 
   4 chr4_103160538     ZBoe    G    A        0      0        2 
   4 chr4_103160538     ZGre    G    A        0      0        2 
   4 chr4_103160538     ZHar    G    A        0      0        2 
   4 chr4_103160538   Sample    G    A        0      0        2 
   4 chr4_103164052     AAsi    C    G        0      0        2 
   4 chr4_103164052     AKia    C    G        0      0        2 
   4 chr4_103164052     AOna    C    G        0      0        2 
   4 chr4_103164052     ASom    C    G        0      0        2 
   4 chr4_103164052     HCab    C    G      0.5      1        2 
   4 chr4_103164052     HPrz    C    G        1      2        2 
   4 chr4_103164052     ZBoe    C    G        0      0        2 
   4 chr4_103164052     ZGre    C    G        0      0        2 
   4 chr4_103164052     ZHar    C    G        0      0        2 
   4 chr4_103164052   Sample    C    G        0      0        2 
   4 chr4_103164551     AAsi    G    A        0      0        2 
   4 chr4_103164551     AKia    G    A        0      0        2 
   4 chr4_103164551     AOna    G    A        0      0        2 
   4 chr4_103164551     ASom    G    A        0      0        2 
   4 chr4_103164551     HCab    G    A        0      0        2 
   4 chr4_103164551     HPrz    G    A        0      0        2 
   4 chr4_103164551     ZBoe    G    A        0      0        2 
   4 chr4_103164551     ZGre    G    A        0      0        2 
   4 chr4_103164551     ZHar    G    A        1      2        2 
   4 chr4_103164551   Sample    G    A        0      0        2 
   4 chr4_103169352     AAsi    G    C        0      0        2 
   4 chr4_103169352     AKia    G    C        0      0        2 
   4 chr4_103169352     AOna    G    C        0      0        2 
   4 chr4_103169352     ASom    G    C        0      0        2 
   4 chr4_103169352     HCab    G    C        1      2        2 
   4 chr4_103169352     HPrz    G    C        1      2        2 
   4 chr4_103169352     ZBoe    G    C        0      0        2 
   4 chr4_103169352     ZGre    G    C        0      0        2 
   4 chr4_103169352     ZHar    G    C        0      0        2 
   4 chr4_103169352   Sample    G    C        0      0        2 
   4 chr4_103173447     AAsi    C    T        0      0        2 
   4 chr4_103173447     AKia    C    T        0      0        2 
   4 chr4_103173447     AOna    C    T        0      0        2 
   4 chr4_103173447     ASom    C    T        0      0        2 
   4 chr4_103173447     HCab    C    T        1      2        2 
   4 chr4_103173447     HPrz    C    T        1      2        2 
   4 chr4_103173447     ZBoe    C    T        0      0        2 
   4 chr4_103173447     ZGre    C    T        0      0        2 
   4 chr4_103173447     ZHar    C    T        0      0        2 
   4 chr4_103173447   Sample    C    T        0      0        2 
   4 chr4_103173781     AAsi    C    T        0      0        2 
   4 chr4_103173781     AKia    C    T        0      0        2 
   4 chr4_103173781     AOna    C    T        0      0        2 
   4 chr4_103173781     ASom    C    T        0      0        2 
   4 chr4_103173781     HCab    C    T        1      2        2 
   4 chr4_103173781     HPrz    C    T        1      2        2 
   4 chr4_103173781     ZBoe    C    T        0      0        2 
   4 chr4_103173781     ZGre    C    T        0      0        2 
   4 chr4_103173781     ZHar    C    T        0      0        2 
   4 chr4_103173781   Sample    C    T        0      0        2 
   4 chr4_103186987     AAsi    T    A        1      2        2 
   4 chr4_103186987     AKia    T    A        0      0        2 
   4 chr4_103186987     AOna    T    A        0      0        2 
   4 chr4_103186987     ASom    T    A        1      2        2 
   4 chr4_103186987     HCab    T    A        0      0        2 
   4 chr4_103186987     HPrz    T    A        0      0        2 
   4 chr4_103186987     ZBoe    T    A        0      0        2 
   4 chr4_103186987     ZGre    T    A        0      0        2 
   4 chr4_103186987     ZHar    T    A        0      0        2 
   4 chr4_103186987   Sample    T    A        1      2        2 
   4 chr4_103195143     AAsi    A    G        0      0        2 
   4 chr4_103195143     AKia    A    G      0.5      1        2 
   4 chr4_103195143     AOna    A    G        0      0        2 
   4 chr4_103195143     ASom    A    G        0      0        2 
   4 chr4_103195143     HCab    A    G        0      0        2 
   4 chr4_103195143     HPrz    A    G        0      0        2 
   4 chr4_103195143     ZBoe    A    G        0      0        2 
   4 chr4_103195143     ZGre    A    G        0      0        2 
   4 chr4_103195143     ZHar    A    G        0      0        2 
   4 chr4_103195143   Sample    A    G        0      0        2 
   4 chr4_103196771     AAsi    T    C        0      0        2 
   4 chr4_103196771     AKia    T    C        0      0        2 
   4 chr4_103196771     AOna    T    C        0      0        2 
   4 chr4_103196771     ASom    T    C        1      2        2 
   4 chr4_103196771     HCab    T    C        0      0        2 
   4 chr4_103196771     HPrz    T    C        0      0        2 
   4 chr4_103196771     ZBoe    T    C        0      0        2 
   4 chr4_103196771     ZGre    T    C        0      0        2 
   4 chr4_103196771     ZHar    T    C        0      0        2 
   4 chr4_103196771   Sample    T    C        0      0        2 
   4 chr4_103198121     AAsi    A    T        0      0        2 
   4 chr4_103198121     AKia    A    T        0      0        2 
   4 chr4_103198121     AOna    A    T        0      0        2 
   4 chr4_103198121     ASom    A    T        0      0        2 
   4 chr4_103198121     HCab    A    T        0      0        2 
   4 chr4_103198121     HPrz    A    T        0      0        2 
   4 chr4_103198121     ZBoe    A    T        0      0        2 
   4 chr4_103198121     ZGre    A    T        1      2        2 
   4 chr4_103198121     ZHar    A    T        0      0        2 
   4 chr4_103198121   Sample    A    T        0      0        2 
   4 chr4_103198604     AAsi    A    G        0      0        2 
   4 chr4_103198604     AKia    A    G        0      0        2 
   4 chr4_103198604     AOna    A    G        0      0        2 
   4 chr4_103198604     ASom    A    G        0      0        2 
   4 chr4_103198604     HCab    A    G        0      0        2 
   4 chr4_103198604     HPrz    A    G      0.5      1        2 
   4 chr4_103198604     ZBoe    A    G        0      0        2 
   4 chr4_103198604     ZGre    A    G        0      0        2 
   4 chr4_103198604     ZHar    A    G        0      0        2 
   4 chr4_103198604   Sample    A    G        0      0        2 
   4 chr4_103198639     AAsi    T    C        0      0        2 
   4 chr4_103198639     AKia    T    C        0      0        2 
   4 chr4_103198639     AOna    T    C        0      0        2 
   4 chr4_103198639     ASom    T    C        0      0        2 
   4 chr4_103198639     HCab    T    C      0.5      1        2 
   4 chr4_103198639     HPrz    T    C      0.5      1        2 
   4 chr4_103198639     ZBoe    T    C        0      0        2 
   4 chr4_103198639     ZGre    T    C        0      0        2 
   4 chr4_103198639     ZHar    T    C        0      0        2 
   4 chr4_103198639   Sample    T    C        0      0        2 
   4 chr4_103201230     AAsi    T    C        0      0        2 
   4 chr4_103201230     AKia    T    C        0      0        2 
   4 chr4_103201230     AOna    T    C        0      0        2 
   4 chr4_103201230     ASom    T    C        0      0        2 
   4 chr4_103201230     HCab    T    C      0.5      1        2 
   4 chr4_103201230     HPrz    T    C      0.5      1        2 
   4 chr4_103201230     ZBoe    T    C        0      0        2 
   4 chr4_103201230     ZGre    T    C        0      0        2 
   4 chr4_103201230     ZHar    T    C        0      0        2 
   4 chr4_103201230   Sample    T    C        0      0        2 
   4 chr4_103207062     AAsi    T    G        1      2        2 
   4 chr4_103207062     AKia    T    G        1      2        2 
   4 chr4_103207062     AOna    T    G        1      2        2 
   4 chr4_103207062     ASom    T    G        1      2        2 
   4 chr4_103207062     HCab    T    G        0      0        2 
   4 chr4_103207062     HPrz    T    G        0      0        2 
   4 chr4_103207062     ZBoe    T    G        0      0        2 
   4 chr4_103207062     ZGre    T    G        0      0        2 
   4 chr4_103207062     ZHar    T    G        0      0        2 
   4 chr4_103207062   Sample    T    G        1      2        2 
   4 chr4_103209570     AAsi    T    C        0      0        2 
   4 chr4_103209570     AKia    T    C      0.5      1        2 
   4 chr4_103209570     AOna    T    C        0      0        2 
   4 chr4_103209570     ASom    T    C        0      0        2 
   4 chr4_103209570     HCab    T    C        0      0        2 
   4 chr4_103209570     HPrz    T    C        0      0        2 
   4 chr4_103209570     ZBoe    T    C        0      0        2 
   4 chr4_103209570     ZGre    T    C        0      0        2 
   4 chr4_103209570     ZHar    T    C        0      0        2 
   4 chr4_103209570   Sample    T    C        0      0        2 
   4 chr4_103211257     AAsi    A    G        0      0        2 
   4 chr4_103211257     AKia    A    G        0      0        2 
   4 chr4_103211257     AOna    A    G      0.5      1        2 
   4 chr4_103211257     ASom    A    G        0      0        2 
   4 chr4_103211257     HCab    A    G        0      0        2 
   4 chr4_103211257     HPrz    A    G        0      0        2 
   4 chr4_103211257     ZBoe    A    G        0      0        2 
   4 chr4_103211257     ZGre    A    G        0      0        2 
   4 chr4_103211257     ZHar    A    G        0      0        2 
   4 chr4_103211257   Sample    A    G        0      0        2 
   4 chr4_103216424     AAsi    A    G        1      2        2 
   4 chr4_103216424     AKia    A    G        0      0        2 
   4 chr4_103216424     AOna    A    G        0      0        2 
   4 chr4_103216424     ASom    A    G        0      0        2 
   4 chr4_103216424     HCab    A    G        0      0        2 
   4 chr4_103216424     HPrz    A    G        0      0        2 
   4 chr4_103216424     ZBoe    A    G        0      0        2 
   4 chr4_103216424     ZGre    A    G        0      0        2 
   4 chr4_103216424     ZHar    A    G        0      0        2 
   4 chr4_103216424   Sample    A    G        1      2        2 
   4 chr4_103220073     AAsi    C    T        0      0        2 
   4 chr4_103220073     AKia    C    T      0.5      1        2 
   4 chr4_103220073     AOna    C    T        1      2        2 
   4 chr4_103220073     ASom    C    T        0      0        2 
   4 chr4_103220073     HCab    C    T        1      2        2 
   4 chr4_103220073     HPrz    C    T        1      2        2 
   4 chr4_103220073     ZBoe    C    T        0      0        2 
   4 chr4_103220073     ZGre    C    T        0      0        2 
   4 chr4_103220073     ZHar    C    T        0      0        2 
   4 chr4_103220073   Sample    C    T        0      0        2 
   4 chr4_103221746     AAsi    T    C        0      0        2 
   4 chr4_103221746     AKia    T    C        0      0        2 
   4 chr4_103221746     AOna    T    C        0      0        2 
   4 chr4_103221746     ASom    T    C        0      0        2 
   4 chr4_103221746     HCab    T    C        1      2        2 
   4 chr4_103221746     HPrz    T    C        1      2        2 
   4 chr4_103221746     ZBoe    T    C        0      0        2 
   4 chr4_103221746     ZGre    T    C        0      0        2 
   4 chr4_103221746     ZHar    T    C        0      0        2 
   4 chr4_103221746   Sample    T    C        0      0        2 
   4 chr4_103222021     AAsi    A    G        0      0        2 
   4 chr4_103222021     AKia    A    G        0      0        2 
   4 chr4_103222021     AOna    A    G        0      0        2 
   4 chr4_103222021     ASom    A    G        0      0        2 
   4 chr4_103222021     HCab    A    G        0      0        2 
   4 chr4_103222021     HPrz    A    G        0      0        2 
   4 chr4_103222021     ZBoe    A    G        0      0        2 
   4 chr4_103222021     ZGre    A    G      0.5      1        2 
   4 chr4_103222021     ZHar    A    G        0      0        2 
   4 chr4_103222021   Sample    A    G        0      0        2 
   4 chr4_103222625     AAsi    G    A        0      0        2 
   4 chr4_103222625     AKia    G    A        0      0        2 
   4 chr4_103222625     AOna    G    A        0      0        2 
   4 chr4_103222625     ASom    G    A        0      0        2 
   4 chr4_103222625     HCab    G    A        1      2        2 
   4 chr4_103222625     HPrz    G    A        1      2        2 
   4 chr4_103222625     ZBoe    G    A        0      0        2 
   4 chr4_103222625     ZGre    G    A        0      0        2 
   4 chr4_103222625     ZHar    G    A        0      0        2 
   4 chr4_103222625   Sample    G    A        0      0        2 
   4 chr4_103223521     AAsi    T    C        0      0        2 
   4 chr4_103223521     AKia    T    C        0      0        2 
   4 chr4_103223521     AOna    T    C        0      0        2 
   4 chr4_103223521     ASom    T    C        0      0        2 
   4 chr4_103223521     HCab    T    C        0      0        2 
   4 chr4_103223521     HPrz    T    C        0      0        2 
   4 chr4_103223521     ZBoe    T    C        0      0        2 
   4 chr4_103223521     ZGre    T    C        0      0        2 
   4 chr4_103223521     ZHar    T    C        1      2        2 
   4 chr4_103223521   Sample    T    C        0      0        2 
   4 chr4_103223879     AAsi    G    T        0      0        2 
   4 chr4_103223879     AKia    G    T        0      0        2 
   4 chr4_103223879     AOna    G    T        0      0        2 
   4 chr4_103223879     ASom    G    T        0      0        2 
   4 chr4_103223879     HCab    G    T        0      0        2 
   4 chr4_103223879     HPrz    G    T        0      0        2 
   4 chr4_103223879     ZBoe    G    T        0      0        2 
   4 chr4_103223879     ZGre    G    T      0.5      1        2 
   4 chr4_103223879     ZHar    G    T        0      0        2 
   4 chr4_103223879   Sample    G    T        0      0        2 
   4 chr4_103224412     AAsi    A    G        0      0        2 
   4 chr4_103224412     AKia    A    G        0      0        2 
   4 chr4_103224412     AOna    A    G        0      0        2 
   4 chr4_103224412     ASom    A    G        0      0        2 
   4 chr4_103224412     HCab    A    G        0      0        2 
   4 chr4_103224412     HPrz    A    G        0      0        2 
   4 chr4_103224412     ZBoe    A    G        0      0        2 
   4 chr4_103224412     ZGre    A    G        0      0        2 
   4 chr4_103224412     ZHar    A    G        1      2        2 
   4 chr4_103224412   Sample    A    G        0      0        2 
   4 chr4_103227883     AAsi    C    T        0      0        2 
   4 chr4_103227883     AKia    C    T        0      0        2 
   4 chr4_103227883     AOna    C    T        0      0        2 
   4 chr4_103227883     ASom    C    T        0      0        2 
   4 chr4_103227883     HCab    C    T        0      0        2 
   4 chr4_103227883     HPrz    C    T        0      0        2 
   4 chr4_103227883     ZBoe    C    T        0      0        2 
   4 chr4_103227883     ZGre    C    T      0.5      1        2 
   4 chr4_103227883     ZHar    C    T        0      0        2 
   4 chr4_103227883   Sample    C    T        0      0        2 
   4 chr4_103228541     AAsi    A    G        0      0        2 
   4 chr4_103228541     AKia    A    G        0      0        2 
   4 chr4_103228541     AOna    A    G        0      0        2 
   4 chr4_103228541     ASom    A    G        0      0        2 
   4 chr4_103228541     HCab    A    G        0      0        2 
   4 chr4_103228541     HPrz    A    G      0.5      1        2 
   4 chr4_103228541     ZBoe    A    G        0      0        2 
   4 chr4_103228541     ZGre    A    G        0      0        2 
   4 chr4_103228541     ZHar    A    G        0      0        2 
   4 chr4_103228541   Sample    A    G        0      0        2 
   4 chr4_103229290     AAsi    C    T        0      0        2 
   4 chr4_103229290     AKia    C    T        0      0        2 
   4 chr4_103229290     AOna    C    T        0      0        2 
   4 chr4_103229290     ASom    C    T        0      0        2 
   4 chr4_103229290     HCab    C    T        1      2        2 
   4 chr4_103229290     HPrz    C    T        1      2        2 
   4 chr4_103229290     ZBoe    C    T        0      0        2 
   4 chr4_103229290     ZGre    C    T        0      0        2 
   4 chr4_103229290     ZHar    C    T        0      0        2 
   4 chr4_103229290   Sample    C    T        0      0        2 
   4 chr4_103231613     AAsi    C    T        0      0        2 
   4 chr4_103231613     AKia    C    T        0      0        2 
   4 chr4_103231613     AOna    C    T        0      0        2 
   4 chr4_103231613     ASom    C    T        0      0        2 
   4 chr4_103231613     HCab    C    T        0      0        2 
   4 chr4_103231613     HPrz    C    T      0.5      1        2 
   4 chr4_103231613     ZBoe    C    T        0      0        2 
   4 chr4_103231613     ZGre    C    T        0      0        2 
   4 chr4_103231613     ZHar    C    T        0      0        2 
   4 chr4_103231613   Sample    C    T        0      0        2 
   4 chr4_103236415     AAsi    C    T        0      0        2 
   4 chr4_103236415     AKia    C    T        0      0        2 
   4 chr4_103236415     AOna    C    T        0      0        2 
   4 chr4_103236415     ASom    C    T        0      0        2 
   4 chr4_103236415     HCab    C    T        0      0        2 
   4 chr4_103236415     HPrz    C    T      0.5      1        2 
   4 chr4_103236415     ZBoe    C    T        0      0        2 
   4 chr4_103236415     ZGre    C    T        0      0        2 
   4 chr4_103236415     ZHar    C    T        0      0        2 
   4 chr4_103236415   Sample    C    T        0      0        2 
   4 chr4_103243899     AAsi    T    C        0      0        2 
   4 chr4_103243899     AKia    T    C        0      0        2 
   4 chr4_103243899     AOna    T    C        0      0        2 
   4 chr4_103243899     ASom    T    C        0      0        2 
   4 chr4_103243899     HCab    T    C        0      0        2 
   4 chr4_103243899     HPrz    T    C        0      0        2 
   4 chr4_103243899     ZBoe    T    C        0      0        2 
   4 chr4_103243899     ZGre    T    C        0      0        2 
   4 chr4_103243899     ZHar    T    C        1      2        2 
   4 chr4_103243899   Sample    T    C        0      0        2 
   4 chr4_103249435     AAsi    G    A        0      0        2 
   4 chr4_103249435     AKia    G    A        0      0        2 
   4 chr4_103249435     AOna    G    A        0      0        2 
   4 chr4_103249435     ASom    G    A        0      0        2 
   4 chr4_103249435     HCab    G    A        0      0        2 
   4 chr4_103249435     HPrz    G    A        0      0        2 
   4 chr4_103249435     ZBoe    G    A        0      0        2 
   4 chr4_103249435     ZGre    G    A        0      0        2 
   4 chr4_103249435     ZHar    G    A      0.5      1        2 
   4 chr4_103249435   Sample    G    A        0      0        2 
   4 chr4_103252485     AAsi    A    G        0      0        2 
   4 chr4_103252485     AKia    A    G        0      0        2 
   4 chr4_103252485     AOna    A    G        0      0        2 
   4 chr4_103252485     ASom    A    G        0      0        2 
   4 chr4_103252485     HCab    A    G        0      0        2 
   4 chr4_103252485     HPrz    A    G        0      0        2 
   4 chr4_103252485     ZBoe    A    G        0      0        2 
   4 chr4_103252485     ZGre    A    G        1      2        2 
   4 chr4_103252485     ZHar    A    G        0      0        2 
   4 chr4_103252485   Sample    A    G        0      0        2 
   4 chr4_103258542     AAsi    C    A        0      0        2 
   4 chr4_103258542     AKia    C    A        0      0        2 
   4 chr4_103258542     AOna    C    A        0      0        2 
   4 chr4_103258542     ASom    C    A      0.5      1        2 
   4 chr4_103258542     HCab    C    A        0      0        2 
   4 chr4_103258542     HPrz    C    A        0      0        2 
   4 chr4_103258542     ZBoe    C    A        0      0        2 
   4 chr4_103258542     ZGre    C    A        0      0        2 
   4 chr4_103258542     ZHar    C    A        0      0        2 
   4 chr4_103258542   Sample    C    A        0      0        2 
   4 chr4_103259638     AAsi    G    A        0      0        2 
   4 chr4_103259638     AKia    G    A        0      0        2 
   4 chr4_103259638     AOna    G    A        0      0        2 
```
