## Supplementary File 3. Zonkey (Schubert et al. 2017) report for donkey specimen Ancient3. for "No genetic evidence yet for hinnies at Mazongshan (400-160 BCE), northwestern China": incl_ts.frq.strat (part 77 of 323)

```
   4 chr4_103259638     ASom    G    A        0      0        2 
   4 chr4_103259638     HCab    G    A      0.5      1        2 
   4 chr4_103259638     HPrz    G    A      0.5      1        2 
   4 chr4_103259638     ZBoe    G    A        0      0        2 
   4 chr4_103259638     ZGre    G    A        0      0        2 
   4 chr4_103259638     ZHar    G    A        0      0        2 
   4 chr4_103259638   Sample    G    A        0      0        2 
   4 chr4_103261606     AAsi    A    G        0      0        2 
   4 chr4_103261606     AKia    A    G        0      0        2 
   4 chr4_103261606     AOna    A    G        0      0        2 
   4 chr4_103261606     ASom    A    G        0      0        2 
   4 chr4_103261606     HCab    A    G        0      0        2 
   4 chr4_103261606     HPrz    A    G        0      0        2 
   4 chr4_103261606     ZBoe    A    G        0      0        2 
   4 chr4_103261606     ZGre    A    G      0.5      1        2 
   4 chr4_103261606     ZHar    A    G        0      0        2 
   4 chr4_103261606   Sample    A    G        0      0        2 
   4 chr4_103261997     AAsi    A    G      0.5      1        2 
   4 chr4_103261997     AKia    A    G        0      0        2 
   4 chr4_103261997     AOna    A    G        0      0        2 
   4 chr4_103261997     ASom    A    G        0      0        2 
   4 chr4_103261997     HCab    A    G        0      0        2 
   4 chr4_103261997     HPrz    A    G        0      0        2 
   4 chr4_103261997     ZBoe    A    G        0      0        2 
   4 chr4_103261997     ZGre    A    G        0      0        2 
   4 chr4_103261997     ZHar    A    G        0      0        2 
   4 chr4_103261997   Sample    A    G        0      0        2 
   4 chr4_103271911     AAsi    T    C        0      0        2 
   4 chr4_103271911     AKia    T    C        1      2        2 
   4 chr4_103271911     AOna    T    C      0.5      1        2 
   4 chr4_103271911     ASom    T    C        0      0        2 
   4 chr4_103271911     HCab    T    C        0      0        2 
   4 chr4_103271911     HPrz    T    C        0      0        2 
   4 chr4_103271911     ZBoe    T    C        0      0        2 
   4 chr4_103271911     ZGre    T    C        0      0        2 
   4 chr4_103271911     ZHar    T    C        0      0        2 
   4 chr4_103271911   Sample    T    C        0      0        2 
   4 chr4_103274063     AAsi    A    G        0      0        2 
   4 chr4_103274063     AKia    A    G        1      2        2 
   4 chr4_103274063     AOna    A    G        1      2        2 
   4 chr4_103274063     ASom    A    G        0      0        2 
   4 chr4_103274063     HCab    A    G        0      0        2 
   4 chr4_103274063     HPrz    A    G        0      0        2 
   4 chr4_103274063     ZBoe    A    G        0      0        2 
   4 chr4_103274063     ZGre    A    G      0.5      1        2 
   4 chr4_103274063     ZHar    A    G        0      0        2 
   4 chr4_103274063   Sample    A    G        0      0        2 
   4 chr4_103276590     AAsi    T    C        0      0        2 
   4 chr4_103276590     AKia    T    C        0      0        2 
   4 chr4_103276590     AOna    T    C        0      0        2 
   4 chr4_103276590     ASom    T    C        0      0        2 
   4 chr4_103276590     HCab    T    C        0      0        2 
   4 chr4_103276590     HPrz    T    C        0      0        2 
   4 chr4_103276590     ZBoe    T    C      0.5      1        2 
   4 chr4_103276590     ZGre    T    C        0      0        2 
   4 chr4_103276590     ZHar    T    C        0      0        2 
   4 chr4_103276590   Sample    T    C        0      0        2 
   4 chr4_103279044     AAsi    A    G        0      0        2 
   4 chr4_103279044     AKia    A    G        0      0        2 
   4 chr4_103279044     AOna    A    G        0      0        2 
   4 chr4_103279044     ASom    A    G        0      0        2 
   4 chr4_103279044     HCab    A    G        1      2        2 
   4 chr4_103279044     HPrz    A    G        1      2        2 
   4 chr4_103279044     ZBoe    A    G        0      0        2 
   4 chr4_103279044     ZGre    A    G        0      0        2 
   4 chr4_103279044     ZHar    A    G        0      0        2 
   4 chr4_103279044   Sample    A    G        0      0        2 
   4 chr4_103281294     AAsi    A    G        0      0        2 
   4 chr4_103281294     AKia    A    G      0.5      1        2 
   4 chr4_103281294     AOna    A    G      0.5      1        2 
   4 chr4_103281294     ASom    A    G        0      0        2 
   4 chr4_103281294     HCab    A    G        1      2        2 
   4 chr4_103281294     HPrz    A    G        1      2        2 
   4 chr4_103281294     ZBoe    A    G        0      0        2 
   4 chr4_103281294     ZGre    A    G        0      0        2 
   4 chr4_103281294     ZHar    A    G        0      0        2 
   4 chr4_103281294   Sample    A    G        0      0        2 
   4 chr4_103282909     AAsi    C    T        0      0        2 
   4 chr4_103282909     AKia    C    T        0      0        2 
   4 chr4_103282909     AOna    C    T        0      0        2 
   4 chr4_103282909     ASom    C    T        0      0        2 
   4 chr4_103282909     HCab    C    T        0      0        2 
   4 chr4_103282909     HPrz    C    T        0      0        2 
   4 chr4_103282909     ZBoe    C    T        0      0        2 
   4 chr4_103282909     ZGre    C    T        1      2        2 
   4 chr4_103282909     ZHar    C    T        0      0        2 
   4 chr4_103282909   Sample    C    T        0      0        2 
   4 chr4_103283193     AAsi    G    C        0      0        2 
   4 chr4_103283193     AKia    G    C        0      0        2 
   4 chr4_103283193     AOna    G    C        0      0        2 
   4 chr4_103283193     ASom    G    C        0      0        2 
   4 chr4_103283193     HCab    G    C        0      0        2 
   4 chr4_103283193     HPrz    G    C        0      0        2 
   4 chr4_103283193     ZBoe    G    C        0      0        2 
   4 chr4_103283193     ZGre    G    C        0      0        2 
   4 chr4_103283193     ZHar    G    C        1      2        2 
   4 chr4_103283193   Sample    G    C        0      0        2 
   4 chr4_103287092     AAsi    A    G        0      0        2 
   4 chr4_103287092     AKia    A    G        0      0        2 
   4 chr4_103287092     AOna    A    G        0      0        2 
   4 chr4_103287092     ASom    A    G        1      2        2 
   4 chr4_103287092     HCab    A    G        0      0        2 
   4 chr4_103287092     HPrz    A    G        0      0        2 
   4 chr4_103287092     ZBoe    A    G        0      0        2 
   4 chr4_103287092     ZGre    A    G        0      0        2 
   4 chr4_103287092     ZHar    A    G        0      0        2 
   4 chr4_103287092   Sample    A    G        0      0        2 
   4 chr4_103290462     AAsi    T    C        0      0        2 
   4 chr4_103290462     AKia    T    C        0      0        2 
   4 chr4_103290462     AOna    T    C        0      0        2 
   4 chr4_103290462     ASom    T    C        0      0        2 
   4 chr4_103290462     HCab    T    C        1      2        2 
   4 chr4_103290462     HPrz    T    C        1      2        2 
   4 chr4_103290462     ZBoe    T    C        0      0        2 
   4 chr4_103290462     ZGre    T    C        0      0        2 
   4 chr4_103290462     ZHar    T    C        0      0        2 
   4 chr4_103290462   Sample    T    C        0      0        2 
   4 chr4_103300872     AAsi    G    A        0      0        2 
   4 chr4_103300872     AKia    G    A        0      0        2 
   4 chr4_103300872     AOna    G    A        0      0        2 
   4 chr4_103300872     ASom    G    A        0      0        2 
   4 chr4_103300872     HCab    G    A        1      2        2 
   4 chr4_103300872     HPrz    G    A        1      2        2 
   4 chr4_103300872     ZBoe    G    A        0      0        2 
   4 chr4_103300872     ZGre    G    A        0      0        2 
   4 chr4_103300872     ZHar    G    A        0      0        2 
   4 chr4_103300872   Sample    G    A        0      0        2 
   4 chr4_103303678     AAsi    A    G        0      0        2 
   4 chr4_103303678     AKia    A    G        0      0        2 
   4 chr4_103303678     AOna    A    G      0.5      1        2 
   4 chr4_103303678     ASom    A    G        0      0        2 
   4 chr4_103303678     HCab    A    G        0      0        2 
   4 chr4_103303678     HPrz    A    G        0      0        2 
   4 chr4_103303678     ZBoe    A    G        0      0        2 
   4 chr4_103303678     ZGre    A    G        0      0        2 
   4 chr4_103303678     ZHar    A    G        0      0        2 
   4 chr4_103303678   Sample    A    G        0      0        2 
   4 chr4_103306241     AAsi    A    G        0      0        2 
   4 chr4_103306241     AKia    A    G        0      0        2 
   4 chr4_103306241     AOna    A    G        0      0        2 
   4 chr4_103306241     ASom    A    G        1      2        2 
   4 chr4_103306241     HCab    A    G        0      0        2 
   4 chr4_103306241     HPrz    A    G        0      0        2 
   4 chr4_103306241     ZBoe    A    G        0      0        2 
   4 chr4_103306241     ZGre    A    G        0      0        2 
   4 chr4_103306241     ZHar    A    G        0      0        2 
   4 chr4_103306241   Sample    A    G        0      0        2 
   4 chr4_103311085     AAsi    A    G        0      0        2 
   4 chr4_103311085     AKia    A    G        0      0        2 
   4 chr4_103311085     AOna    A    G        0      0        2 
   4 chr4_103311085     ASom    A    G        0      0        2 
   4 chr4_103311085     HCab    A    G        0      0        2 
   4 chr4_103311085     HPrz    A    G        0      0        2 
   4 chr4_103311085     ZBoe    A    G      0.5      1        2 
   4 chr4_103311085     ZGre    A    G        0      0        2 
   4 chr4_103311085     ZHar    A    G        0      0        2 
   4 chr4_103311085   Sample    A    G        0      0        2 
   4 chr4_103311388     AAsi    A    G        0      0        2 
   4 chr4_103311388     AKia    A    G        0      0        2 
   4 chr4_103311388     AOna    A    G        0      0        2 
   4 chr4_103311388     ASom    A    G        0      0        2 
   4 chr4_103311388     HCab    A    G        0      0        2 
   4 chr4_103311388     HPrz    A    G        0      0        2 
   4 chr4_103311388     ZBoe    A    G        1      2        2 
   4 chr4_103311388     ZGre    A    G        0      0        2 
   4 chr4_103311388     ZHar    A    G        0      0        2 
   4 chr4_103311388   Sample    A    G        0      0        2 
   4 chr4_103313483     AAsi    C    T        1      2        2 
   4 chr4_103313483     AKia    C    T        0      0        2 
   4 chr4_103313483     AOna    C    T        0      0        2 
   4 chr4_103313483     ASom    C    T        1      2        2 
   4 chr4_103313483     HCab    C    T        1      2        2 
   4 chr4_103313483     HPrz    C    T        1      2        2 
   4 chr4_103313483     ZBoe    C    T        0      0        2 
   4 chr4_103313483     ZGre    C    T        0      0        2 
   4 chr4_103313483     ZHar    C    T        0      0        2 
   4 chr4_103313483   Sample    C    T        1      2        2 
   4 chr4_103322985     AAsi    C    T        0      0        2 
   4 chr4_103322985     AKia    C    T        0      0        2 
   4 chr4_103322985     AOna    C    T      0.5      1        2 
   4 chr4_103322985     ASom    C    T        0      0        2 
   4 chr4_103322985     HCab    C    T        0      0        2 
   4 chr4_103322985     HPrz    C    T        0      0        2 
   4 chr4_103322985     ZBoe    C    T        0      0        2 
   4 chr4_103322985     ZGre    C    T        0      0        2 
   4 chr4_103322985     ZHar    C    T        0      0        2 
   4 chr4_103322985   Sample    C    T        0      0        2 
   4 chr4_103327985     AAsi    A    G        0      0        2 
   4 chr4_103327985     AKia    A    G        0      0        2 
   4 chr4_103327985     AOna    A    G        0      0        2 
   4 chr4_103327985     ASom    A    G        0      0        2 
   4 chr4_103327985     HCab    A    G      0.5      1        2 
   4 chr4_103327985     HPrz    A    G        0      0        2 
   4 chr4_103327985     ZBoe    A    G        0      0        2 
   4 chr4_103327985     ZGre    A    G        0      0        2 
   4 chr4_103327985     ZHar    A    G        0      0        2 
   4 chr4_103327985   Sample    A    G        0      0        2 
   4 chr4_103337391     AAsi    G    A        0      0        2 
   4 chr4_103337391     AKia    G    A        0      0        2 
   4 chr4_103337391     AOna    G    A        0      0        2 
   4 chr4_103337391     ASom    G    A        0      0        2 
   4 chr4_103337391     HCab    G    A        0      0        2 
   4 chr4_103337391     HPrz    G    A        0      0        2 
   4 chr4_103337391     ZBoe    G    A      0.5      1        2 
   4 chr4_103337391     ZGre    G    A        0      0        2 
   4 chr4_103337391     ZHar    G    A        0      0        2 
   4 chr4_103337391   Sample    G    A        0      0        2 
   4 chr4_103339652     AAsi    A    G      0.5      1        2 
   4 chr4_103339652     AKia    A    G        0      0        2 
   4 chr4_103339652     AOna    A    G        0      0        2 
   4 chr4_103339652     ASom    A    G      0.5      1        2 
   4 chr4_103339652     HCab    A    G        0      0        2 
   4 chr4_103339652     HPrz    A    G        0      0        2 
   4 chr4_103339652     ZBoe    A    G        0      0        2 
   4 chr4_103339652     ZGre    A    G        0      0        2 
   4 chr4_103339652     ZHar    A    G        0      0        2 
   4 chr4_103339652   Sample    A    G        0      0        2 
   4 chr4_103343080     AAsi    A    G        0      0        2 
   4 chr4_103343080     AKia    A    G        0      0        2 
   4 chr4_103343080     AOna    A    G        0      0        2 
   4 chr4_103343080     ASom    A    G        0      0        2 
   4 chr4_103343080     HCab    A    G      0.5      1        2 
   4 chr4_103343080     HPrz    A    G        0      0        2 
   4 chr4_103343080     ZBoe    A    G        0      0        2 
   4 chr4_103343080     ZGre    A    G        0      0        2 
   4 chr4_103343080     ZHar    A    G        0      0        2 
   4 chr4_103343080   Sample    A    G        0      0        2 
   4 chr4_103344071     AAsi    T    C      0.5      1        2 
   4 chr4_103344071     AKia    T    C        1      2        2 
   4 chr4_103344071     AOna    T    C      0.5      1        2 
   4 chr4_103344071     ASom    T    C      0.5      1        2 
   4 chr4_103344071     HCab    T    C        0      0        2 
   4 chr4_103344071     HPrz    T    C        0      0        2 
   4 chr4_103344071     ZBoe    T    C        0      0        2 
   4 chr4_103344071     ZGre    T    C        0      0        2 
   4 chr4_103344071     ZHar    T    C        0      0        2 
   4 chr4_103344071   Sample    T    C        1      2        2 
   4 chr4_103344135     AAsi    T    C      0.5      1        2 
   4 chr4_103344135     AKia    T    C        0      0        2 
   4 chr4_103344135     AOna    T    C        0      0        2 
   4 chr4_103344135     ASom    T    C      0.5      1        2 
   4 chr4_103344135     HCab    T    C        0      0        2 
   4 chr4_103344135     HPrz    T    C        0      0        2 
   4 chr4_103344135     ZBoe    T    C        0      0        2 
   4 chr4_103344135     ZGre    T    C        0      0        2 
   4 chr4_103344135     ZHar    T    C        0      0        2 
   4 chr4_103344135   Sample    T    C        1      2        2 
   4 chr4_103347704     AAsi    A    G        0      0        2 
   4 chr4_103347704     AKia    A    G        1      2        2 
   4 chr4_103347704     AOna    A    G        1      2        2 
   4 chr4_103347704     ASom    A    G        0      0        2 
   4 chr4_103347704     HCab    A    G        0      0        2 
   4 chr4_103347704     HPrz    A    G        0      0        2 
   4 chr4_103347704     ZBoe    A    G        0      0        2 
   4 chr4_103347704     ZGre    A    G        0      0        2 
   4 chr4_103347704     ZHar    A    G        0      0        2 
   4 chr4_103347704   Sample    A    G        0      0        2 
   4 chr4_103349275     AAsi    A    G      0.5      1        2 
   4 chr4_103349275     AKia    A    G        0      0        2 
   4 chr4_103349275     AOna    A    G        0      0        2 
   4 chr4_103349275     ASom    A    G        0      0        2 
   4 chr4_103349275     HCab    A    G        0      0        2 
   4 chr4_103349275     HPrz    A    G        0      0        2 
   4 chr4_103349275     ZBoe    A    G        0      0        2 
   4 chr4_103349275     ZGre    A    G        0      0        2 
   4 chr4_103349275     ZHar    A    G        0      0        2 
   4 chr4_103349275   Sample    A    G        0      0        2 
   4 chr4_103350255     AAsi    T    C        0      0        2 
   4 chr4_103350255     AKia    T    C        0      0        2 
   4 chr4_103350255     AOna    T    C        0      0        2 
   4 chr4_103350255     ASom    T    C        0      0        2 
   4 chr4_103350255     HCab    T    C        0      0        2 
   4 chr4_103350255     HPrz    T    C        0      0        2 
   4 chr4_103350255     ZBoe    T    C      0.5      1        2 
   4 chr4_103350255     ZGre    T    C      0.5      1        2 
   4 chr4_103350255     ZHar    T    C        0      0        2 
   4 chr4_103350255   Sample    T    C        0      0        2 
   4 chr4_103350695     AAsi    T    C        0      0        2 
   4 chr4_103350695     AKia    T    C      0.5      1        2 
   4 chr4_103350695     AOna    T    C        0      0        2 
   4 chr4_103350695     ASom    T    C        0      0        2 
   4 chr4_103350695     HCab    T    C        0      0        2 
   4 chr4_103350695     HPrz    T    C        0      0        2 
   4 chr4_103350695     ZBoe    T    C        0      0        2 
   4 chr4_103350695     ZGre    T    C        0      0        2 
   4 chr4_103350695     ZHar    T    C        0      0        2 
   4 chr4_103350695   Sample    T    C        0      0        2 
   4 chr4_103350754     AAsi    T    A        0      0        2 
   4 chr4_103350754     AKia    T    A        0      0        2 
   4 chr4_103350754     AOna    T    A        0      0        2 
   4 chr4_103350754     ASom    T    A        0      0        2 
   4 chr4_103350754     HCab    T    A        0      0        2 
   4 chr4_103350754     HPrz    T    A        0      0        2 
   4 chr4_103350754     ZBoe    T    A      0.5      1        2 
   4 chr4_103350754     ZGre    T    A        0      0        2 
   4 chr4_103350754     ZHar    T    A        0      0        2 
   4 chr4_103350754   Sample    T    A        0      0        2 
   4 chr4_103354010     AAsi    T    A        0      0        2 
   4 chr4_103354010     AKia    T    A        0      0        2 
   4 chr4_103354010     AOna    T    A        0      0        2 
   4 chr4_103354010     ASom    T    A      0.5      1        2 
   4 chr4_103354010     HCab    T    A        0      0        2 
   4 chr4_103354010     HPrz    T    A        0      0        2 
   4 chr4_103354010     ZBoe    T    A        0      0        2 
   4 chr4_103354010     ZGre    T    A        0      0        2 
   4 chr4_103354010     ZHar    T    A        0      0        2 
   4 chr4_103354010   Sample    T    A        0      0        2 
   4 chr4_103360477     AAsi    C    T        1      2        2 
   4 chr4_103360477     AKia    C    T        0      0        2 
   4 chr4_103360477     AOna    C    T        0      0        2 
   4 chr4_103360477     ASom    C    T        1      2        2 
   4 chr4_103360477     HCab    C    T        0      0        2 
   4 chr4_103360477     HPrz    C    T        0      0        2 
   4 chr4_103360477     ZBoe    C    T        0      0        2 
   4 chr4_103360477     ZGre    C    T        0      0        2 
   4 chr4_103360477     ZHar    C    T        0      0        2 
   4 chr4_103360477   Sample    C    T        1      2        2 
   4 chr4_103369515     AAsi    A    G        0      0        2 
   4 chr4_103369515     AKia    A    G        1      2        2 
   4 chr4_103369515     AOna    A    G        1      2        2 
   4 chr4_103369515     ASom    A    G        0      0        2 
   4 chr4_103369515     HCab    A    G        0      0        2 
   4 chr4_103369515     HPrz    A    G        0      0        2 
   4 chr4_103369515     ZBoe    A    G        0      0        2 
   4 chr4_103369515     ZGre    A    G        0      0        2 
   4 chr4_103369515     ZHar    A    G        0      0        2 
   4 chr4_103369515   Sample    A    G        0      0        2 
   4 chr4_103370036     AAsi    C    T        0      0        2 
   4 chr4_103370036     AKia    C    T        0      0        2 
   4 chr4_103370036     AOna    C    T        0      0        2 
   4 chr4_103370036     ASom    C    T        0      0        2 
   4 chr4_103370036     HCab    C    T        0      0        2 
   4 chr4_103370036     HPrz    C    T        0      0        2 
   4 chr4_103370036     ZBoe    C    T        1      2        2 
   4 chr4_103370036     ZGre    C    T        0      0        2 
   4 chr4_103370036     ZHar    C    T        0      0        2 
   4 chr4_103370036   Sample    C    T        0      0        2 
   4 chr4_103371576     AAsi    G    A        0      0        2 
   4 chr4_103371576     AKia    G    A        0      0        2 
   4 chr4_103371576     AOna    G    A        0      0        2 
   4 chr4_103371576     ASom    G    A        0      0        2 
   4 chr4_103371576     HCab    G    A        1      2        2 
   4 chr4_103371576     HPrz    G    A        1      2        2 
   4 chr4_103371576     ZBoe    G    A        0      0        2 
   4 chr4_103371576     ZGre    G    A        0      0        2 
   4 chr4_103371576     ZHar    G    A        0      0        2 
   4 chr4_103371576   Sample    G    A        0      0        2 
   4 chr4_103378334     AAsi    G    A        0      0        2 
   4 chr4_103378334     AKia    G    A        0      0        2 
   4 chr4_103378334     AOna    G    A        0      0        2 
   4 chr4_103378334     ASom    G    A      0.5      1        2 
   4 chr4_103378334     HCab    G    A        0      0        2 
   4 chr4_103378334     HPrz    G    A        0      0        2 
   4 chr4_103378334     ZBoe    G    A        0      0        2 
   4 chr4_103378334     ZGre    G    A        0      0        2 
   4 chr4_103378334     ZHar    G    A        0      0        2 
   4 chr4_103378334   Sample    G    A        0      0        2 
   4 chr4_103385689     AAsi    C    T        0      0        2 
   4 chr4_103385689     AKia    C    T        0      0        2 
   4 chr4_103385689     AOna    C    T        0      0        2 
   4 chr4_103385689     ASom    C    T        0      0        2 
   4 chr4_103385689     HCab    C    T        0      0        2 
   4 chr4_103385689     HPrz    C    T        0      0        2 
   4 chr4_103385689     ZBoe    C    T        1      2        2 
   4 chr4_103385689     ZGre    C    T        0      0        2 
   4 chr4_103385689     ZHar    C    T        0      0        2 
   4 chr4_103385689   Sample    C    T        0      0        2 
   4 chr4_103388714     AAsi    G    A        0      0        2 
   4 chr4_103388714     AKia    G    A        0      0        2 
   4 chr4_103388714     AOna    G    A        0      0        2 
   4 chr4_103388714     ASom    G    A        0      0        2 
   4 chr4_103388714     HCab    G    A      0.5      1        2 
   4 chr4_103388714     HPrz    G    A        0      0        2 
   4 chr4_103388714     ZBoe    G    A        0      0        2 
   4 chr4_103388714     ZGre    G    A        0      0        2 
   4 chr4_103388714     ZHar    G    A        0      0        2 
   4 chr4_103388714   Sample    G    A        0      0        2 
   4 chr4_103390453     AAsi    A    C        0      0        2 
   4 chr4_103390453     AKia    A    C        0      0        2 
   4 chr4_103390453     AOna    A    C        0      0        2 
   4 chr4_103390453     ASom    A    C      0.5      1        2 
   4 chr4_103390453     HCab    A    C        0      0        2 
   4 chr4_103390453     HPrz    A    C        0      0        2 
   4 chr4_103390453     ZBoe    A    C        0      0        2 
   4 chr4_103390453     ZGre    A    C        0      0        2 
   4 chr4_103390453     ZHar    A    C        0      0        2 
   4 chr4_103390453   Sample    A    C        1      2        2 
   4 chr4_103390460     AAsi    G    C        0      0        2 
   4 chr4_103390460     AKia    G    C        0      0        2 
   4 chr4_103390460     AOna    G    C        0      0        2 
   4 chr4_103390460     ASom    G    C        0      0        2 
   4 chr4_103390460     HCab    G    C        1      2        2 
   4 chr4_103390460     HPrz    G    C        1      2        2 
   4 chr4_103390460     ZBoe    G    C        0      0        2 
   4 chr4_103390460     ZGre    G    C        0      0        2 
   4 chr4_103390460     ZHar    G    C        0      0        2 
   4 chr4_103390460   Sample    G    C        0      0        2 
   4 chr4_103394835     AAsi    A    G        0      0        2 
   4 chr4_103394835     AKia    A    G        0      0        2 
   4 chr4_103394835     AOna    A    G      0.5      1        2 
   4 chr4_103394835     ASom    A    G        0      0        2 
   4 chr4_103394835     HCab    A    G        0      0        2 
   4 chr4_103394835     HPrz    A    G        0      0        2 
   4 chr4_103394835     ZBoe    A    G        0      0        2 
   4 chr4_103394835     ZGre    A    G        0      0        2 
   4 chr4_103394835     ZHar    A    G        0      0        2 
   4 chr4_103394835   Sample    A    G        0      0        2 
   4 chr4_103395187     AAsi    T    G        0      0        2 
   4 chr4_103395187     AKia    T    G        0      0        2 
   4 chr4_103395187     AOna    T    G        0      0        2 
   4 chr4_103395187     ASom    T    G        0      0        2 
   4 chr4_103395187     HCab    T    G      0.5      1        2 
   4 chr4_103395187     HPrz    T    G        1      2        2 
   4 chr4_103395187     ZBoe    T    G        0      0        2 
   4 chr4_103395187     ZGre    T    G        0      0        2 
   4 chr4_103395187     ZHar    T    G        0      0        2 
   4 chr4_103395187   Sample    T    G        0      0        2 
   4 chr4_103397043     AAsi    T    C        0      0        2 
   4 chr4_103397043     AKia    T    C        0      0        2 
   4 chr4_103397043     AOna    T    C      0.5      1        2 
   4 chr4_103397043     ASom    T    C        0      0        2 
   4 chr4_103397043     HCab    T    C        0      0        2 
   4 chr4_103397043     HPrz    T    C        0      0        2 
   4 chr4_103397043     ZBoe    T    C        0      0        2 
   4 chr4_103397043     ZGre    T    C        0      0        2 
   4 chr4_103397043     ZHar    T    C        0      0        2 
   4 chr4_103397043   Sample    T    C        0      0        2 
   4 chr4_103408880     AAsi    T    G        0      0        2 
   4 chr4_103408880     AKia    T    G        0      0        2 
   4 chr4_103408880     AOna    T    G        0      0        2 
   4 chr4_103408880     ASom    T    G        0      0        2 
   4 chr4_103408880     HCab    T    G        0      0        2 
   4 chr4_103408880     HPrz    T    G        0      0        2 
   4 chr4_103408880     ZBoe    T    G        0      0        2 
   4 chr4_103408880     ZGre    T    G        0      0        2 
   4 chr4_103408880     ZHar    T    G        1      2        2 
   4 chr4_103408880   Sample    T    G        0      0        2 
   4 chr4_103409623     AAsi    G    A        0      0        2 
   4 chr4_103409623     AKia    G    A        0      0        2 
   4 chr4_103409623     AOna    G    A        0      0        2 
   4 chr4_103409623     ASom    G    A        0      0        2 
   4 chr4_103409623     HCab    G    A        1      2        2 
   4 chr4_103409623     HPrz    G    A        1      2        2 
   4 chr4_103409623     ZBoe    G    A        0      0        2 
   4 chr4_103409623     ZGre    G    A        0      0        2 
   4 chr4_103409623     ZHar    G    A        0      0        2 
   4 chr4_103409623   Sample    G    A        0      0        2 
   4 chr4_103411172     AAsi    G    A        0      0        2 
   4 chr4_103411172     AKia    G    A      0.5      1        2 
   4 chr4_103411172     AOna    G    A        0      0        2 
   4 chr4_103411172     ASom    G    A        0      0        2 
   4 chr4_103411172     HCab    G    A        0      0        2 
   4 chr4_103411172     HPrz    G    A        0      0        2 
   4 chr4_103411172     ZBoe    G    A        0      0        2 
   4 chr4_103411172     ZGre    G    A        0      0        2 
   4 chr4_103411172     ZHar    G    A        0      0        2 
   4 chr4_103411172   Sample    G    A        0      0        2 
   4 chr4_103413232     AAsi    G    T        0      0        2 
   4 chr4_103413232     AKia    G    T        0      0        2 
   4 chr4_103413232     AOna    G    T        0      0        2 
   4 chr4_103413232     ASom    G    T        0      0        2 
   4 chr4_103413232     HCab    G    T      0.5      1        2 
   4 chr4_103413232     HPrz    G    T        1      2        2 
   4 chr4_103413232     ZBoe    G    T        0      0        2 
   4 chr4_103413232     ZGre    G    T        0      0        2 
   4 chr4_103413232     ZHar    G    T        0      0        2 
   4 chr4_103413232   Sample    G    T        0      0        2 
   4 chr4_103413353     AAsi    C    G      0.5      1        2 
   4 chr4_103413353     AKia    C    G        0      0        2 
   4 chr4_103413353     AOna    C    G        0      0        2 
   4 chr4_103413353     ASom    C    G        0      0        2 
   4 chr4_103413353     HCab    C    G        0      0        2 
   4 chr4_103413353     HPrz    C    G        0      0        2 
   4 chr4_103413353     ZBoe    C    G        0      0        2 
   4 chr4_103413353     ZGre    C    G        0      0        2 
   4 chr4_103413353     ZHar    C    G        0      0        2 
   4 chr4_103413353   Sample    C    G        0      0        2 
   4 chr4_103413449     AAsi    A    C        0      0        2 
   4 chr4_103413449     AKia    A    C        0      0        2 
   4 chr4_103413449     AOna    A    C      0.5      1        2 
   4 chr4_103413449     ASom    A    C        0      0        2 
   4 chr4_103413449     HCab    A    C        0      0        2 
   4 chr4_103413449     HPrz    A    C        0      0        2 
   4 chr4_103413449     ZBoe    A    C        0      0        2 
   4 chr4_103413449     ZGre    A    C        0      0        2 
   4 chr4_103413449     ZHar    A    C        0      0        2 
   4 chr4_103413449   Sample    A    C        0      0        2 
   4 chr4_103413788     AAsi    C    T        0      0        2 
   4 chr4_103413788     AKia    C    T        0      0        2 
   4 chr4_103413788     AOna    C    T        0      0        2 
   4 chr4_103413788     ASom    C    T        0      0        2 
   4 chr4_103413788     HCab    C    T        0      0        2 
   4 chr4_103413788     HPrz    C    T        0      0        2 
   4 chr4_103413788     ZBoe    C    T        0      0        2 
   4 chr4_103413788     ZGre    C    T      0.5      1        2 
   4 chr4_103413788     ZHar    C    T        0      0        2 
   4 chr4_103413788   Sample    C    T        0      0        2 
   4 chr4_103425308     AAsi    G    A        0      0        2 
   4 chr4_103425308     AKia    G    A        0      0        2 
   4 chr4_103425308     AOna    G    A      0.5      1        2 
   4 chr4_103425308     ASom    G    A        0      0        2 
   4 chr4_103425308     HCab    G    A        0      0        2 
   4 chr4_103425308     HPrz    G    A        0      0        2 
   4 chr4_103425308     ZBoe    G    A        0      0        2 
   4 chr4_103425308     ZGre    G    A        0      0        2 
   4 chr4_103425308     ZHar    G    A        0      0        2 
   4 chr4_103425308   Sample    G    A        0      0        2 
   4 chr4_103425528     AAsi    C    T        1      2        2 
   4 chr4_103425528     AKia    C    T        0      0        2 
   4 chr4_103425528     AOna    C    T        0      0        2 
   4 chr4_103425528     ASom    C    T        1      2        2 
   4 chr4_103425528     HCab    C    T        0      0        2 
   4 chr4_103425528     HPrz    C    T        0      0        2 
   4 chr4_103425528     ZBoe    C    T        0      0        2 
   4 chr4_103425528     ZGre    C    T        0      0        2 
   4 chr4_103425528     ZHar    C    T        0      0        2 
   4 chr4_103425528   Sample    C    T        1      2        2 
   4 chr4_103426385     AAsi    C    T        0      0        2 
   4 chr4_103426385     AKia    C    T        0      0        2 
   4 chr4_103426385     AOna    C    T        0      0        2 
   4 chr4_103426385     ASom    C    T        0      0        2 
   4 chr4_103426385     HCab    C    T        1      2        2 
   4 chr4_103426385     HPrz    C    T        1      2        2 
   4 chr4_103426385     ZBoe    C    T        0      0        2 
   4 chr4_103426385     ZGre    C    T        0      0        2 
   4 chr4_103426385     ZHar    C    T        0      0        2 
   4 chr4_103426385   Sample    C    T        0      0        2 
   4 chr4_103431813     AAsi    T    A      0.5      1        2 
   4 chr4_103431813     AKia    T    A        0      0        2 
   4 chr4_103431813     AOna    T    A        0      0        2 
   4 chr4_103431813     ASom    T    A        0      0        2 
   4 chr4_103431813     HCab    T    A        0      0        2 
   4 chr4_103431813     HPrz    T    A        0      0        2 
   4 chr4_103431813     ZBoe    T    A        0      0        2 
   4 chr4_103431813     ZGre    T    A        0      0        2 
   4 chr4_103431813     ZHar    T    A        0      0        2 
   4 chr4_103431813   Sample    T    A        1      2        2 
   4 chr4_103436183     AAsi    G    A        0      0        2 
   4 chr4_103436183     AKia    G    A      0.5      1        2 
   4 chr4_103436183     AOna    G    A        0      0        2 
   4 chr4_103436183     ASom    G    A        0      0        2 
   4 chr4_103436183     HCab    G    A        0      0        2 
   4 chr4_103436183     HPrz    G    A        0      0        2 
   4 chr4_103436183     ZBoe    G    A        0      0        2 
   4 chr4_103436183     ZGre    G    A        0      0        2 
   4 chr4_103436183     ZHar    G    A        0      0        2 
   4 chr4_103436183   Sample    G    A        0      0        2 
   4 chr4_103436510     AAsi    A    G        0      0        2 
   4 chr4_103436510     AKia    A    G        0      0        2 
   4 chr4_103436510     AOna    A    G        0      0        2 
   4 chr4_103436510     ASom    A    G        0      0        2 
   4 chr4_103436510     HCab    A    G        0      0        2 
   4 chr4_103436510     HPrz    A    G        0      0        2 
   4 chr4_103436510     ZBoe    A    G      0.5      1        2 
   4 chr4_103436510     ZGre    A    G        0      0        2 
   4 chr4_103436510     ZHar    A    G        0      0        2 
   4 chr4_103436510   Sample    A    G        0      0        2 
   4 chr4_103450475     AAsi    G    A        0      0        2 
   4 chr4_103450475     AKia    G    A        0      0        2 
   4 chr4_103450475     AOna    G    A        0      0        2 
   4 chr4_103450475     ASom    G    A        0      0        2 
   4 chr4_103450475     HCab    G    A        1      2        2 
   4 chr4_103450475     HPrz    G    A        1      2        2 
   4 chr4_103450475     ZBoe    G    A        0      0        2 
   4 chr4_103450475     ZGre    G    A        0      0        2 
   4 chr4_103450475     ZHar    G    A        0      0        2 
   4 chr4_103450475   Sample    G    A        0      0        2 
   4 chr4_103459140     AAsi    T    C        0      0        2 
   4 chr4_103459140     AKia    T    C        0      0        2 
   4 chr4_103459140     AOna    T    C        0      0        2 
   4 chr4_103459140     ASom    T    C        0      0        2 
   4 chr4_103459140     HCab    T    C        0      0        2 
   4 chr4_103459140     HPrz    T    C        0      0        2 
   4 chr4_103459140     ZBoe    T    C        0      0        2 
   4 chr4_103459140     ZGre    T    C        1      2        2 
   4 chr4_103459140     ZHar    T    C        0      0        2 
   4 chr4_103459140   Sample    T    C        0      0        2 
   4 chr4_103463479     AAsi    T    G        0      0        2 
   4 chr4_103463479     AKia    T    G        0      0        2 
   4 chr4_103463479     AOna    T    G        0      0        2 
   4 chr4_103463479     ASom    T    G        0      0        2 
   4 chr4_103463479     HCab    T    G        0      0        2 
   4 chr4_103463479     HPrz    T    G      0.5      1        2 
   4 chr4_103463479     ZBoe    T    G        0      0        2 
   4 chr4_103463479     ZGre    T    G        0      0        2 
   4 chr4_103463479     ZHar    T    G        0      0        2 
   4 chr4_103463479   Sample    T    G        0      0        2 
   4 chr4_103463740     AAsi    C    T        0      0        2 
   4 chr4_103463740     AKia    C    T        0      0        2 
   4 chr4_103463740     AOna    C    T        0      0        2 
   4 chr4_103463740     ASom    C    T        0      0        2 
   4 chr4_103463740     HCab    C    T        0      0        2 
   4 chr4_103463740     HPrz    C    T        0      0        2 
   4 chr4_103463740     ZBoe    C    T      0.5      1        2 
   4 chr4_103463740     ZGre    C    T        0      0        2 
   4 chr4_103463740     ZHar    C    T        0      0        2 
   4 chr4_103463740   Sample    C    T        0      0        2 
   4 chr4_103466290     AAsi    A    G        0      0        2 
   4 chr4_103466290     AKia    A    G        0      0        2 
   4 chr4_103466290     AOna    A    G        0      0        2 
   4 chr4_103466290     ASom    A    G        0      0        2 
   4 chr4_103466290     HCab    A    G        1      2        2 
   4 chr4_103466290     HPrz    A    G        1      2        2 
   4 chr4_103466290     ZBoe    A    G        0      0        2 
   4 chr4_103466290     ZGre    A    G        0      0        2 
   4 chr4_103466290     ZHar    A    G        0      0        2 
   4 chr4_103466290   Sample    A    G        0      0        2 
   4 chr4_103467213     AAsi    A    G        0      0        2 
   4 chr4_103467213     AKia    A    G        0      0        2 
   4 chr4_103467213     AOna    A    G        0      0        2 
   4 chr4_103467213     ASom    A    G      0.5      1        2 
   4 chr4_103467213     HCab    A    G        0      0        2 
   4 chr4_103467213     HPrz    A    G        0      0        2 
   4 chr4_103467213     ZBoe    A    G        0      0        2 
   4 chr4_103467213     ZGre    A    G        0      0        2 
   4 chr4_103467213     ZHar    A    G        0      0        2 
   4 chr4_103467213   Sample    A    G        0      0        2 
   4 chr4_103467728     AAsi    G    A        0      0        2 
   4 chr4_103467728     AKia    G    A        0      0        2 
   4 chr4_103467728     AOna    G    A        0      0        2 
   4 chr4_103467728     ASom    G    A        0      0        2 
   4 chr4_103467728     HCab    G    A        0      0        2 
   4 chr4_103467728     HPrz    G    A        0      0        2 
   4 chr4_103467728     ZBoe    G    A        0      0        2 
   4 chr4_103467728     ZGre    G    A        0      0        2 
   4 chr4_103467728     ZHar    G    A        1      2        2 
   4 chr4_103467728   Sample    G    A        0      0        2 
   4 chr4_103470339     AAsi    A    G        0      0        2 
   4 chr4_103470339     AKia    A    G        0      0        2 
   4 chr4_103470339     AOna    A    G      0.5      1        2 
   4 chr4_103470339     ASom    A    G        0      0        2 
   4 chr4_103470339     HCab    A    G        1      2        2 
   4 chr4_103470339     HPrz    A    G        1      2        2 
   4 chr4_103470339     ZBoe    A    G        0      0        2 
   4 chr4_103470339     ZGre    A    G        0      0        2 
   4 chr4_103470339     ZHar    A    G        0      0        2 
   4 chr4_103470339   Sample    A    G        0      0        2 
   4 chr4_103470515     AAsi    A    G        0      0        2 
   4 chr4_103470515     AKia    A    G        0      0        2 
   4 chr4_103470515     AOna    A    G      0.5      1        2 
   4 chr4_103470515     ASom    A    G        0      0        2 
   4 chr4_103470515     HCab    A    G        1      2        2 
   4 chr4_103470515     HPrz    A    G        1      2        2 
   4 chr4_103470515     ZBoe    A    G        0      0        2 
   4 chr4_103470515     ZGre    A    G        0      0        2 
   4 chr4_103470515     ZHar    A    G        0      0        2 
   4 chr4_103470515   Sample    A    G        0      0        2 
   4 chr4_103471056     AAsi    A    G        0      0        2 
   4 chr4_103471056     AKia    A    G        0      0        2 
   4 chr4_103471056     AOna    A    G        0      0        2 
   4 chr4_103471056     ASom    A    G        0      0        2 
   4 chr4_103471056     HCab    A    G        0      0        2 
   4 chr4_103471056     HPrz    A    G        0      0        2 
   4 chr4_103471056     ZBoe    A    G        0      0        2 
   4 chr4_103471056     ZGre    A    G        1      2        2 
   4 chr4_103471056     ZHar    A    G        0      0        2 
   4 chr4_103471056   Sample    A    G        0      0        2 
   4 chr4_103473791     AAsi    A    G        0      0        2 
   4 chr4_103473791     AKia    A    G        0      0        2 
   4 chr4_103473791     AOna    A    G        0      0        2 
   4 chr4_103473791     ASom    A    G        0      0        2 
   4 chr4_103473791     HCab    A    G        0      0        2 
   4 chr4_103473791     HPrz    A    G        0      0        2 
   4 chr4_103473791     ZBoe    A    G      0.5      1        2 
   4 chr4_103473791     ZGre    A    G        0      0        2 
   4 chr4_103473791     ZHar    A    G        0      0        2 
   4 chr4_103473791   Sample    A    G        0      0        2 
   4 chr4_103473899     AAsi    T    C        0      0        2 
   4 chr4_103473899     AKia    T    C        0      0        2 
   4 chr4_103473899     AOna    T    C        0      0        2 
   4 chr4_103473899     ASom    T    C        0      0        2 
   4 chr4_103473899     HCab    T    C        0      0        2 
   4 chr4_103473899     HPrz    T    C      0.5      1        2 
   4 chr4_103473899     ZBoe    T    C        0      0        2 
   4 chr4_103473899     ZGre    T    C        0      0        2 
   4 chr4_103473899     ZHar    T    C        0      0        2 
   4 chr4_103473899   Sample    T    C        0      0        2 
   4 chr4_103480825     AAsi    T    C        0      0        2 
   4 chr4_103480825     AKia    T    C        0      0        2 
   4 chr4_103480825     AOna    T    C        0      0        2 
   4 chr4_103480825     ASom    T    C        0      0        2 
   4 chr4_103480825     HCab    T    C        0      0        2 
   4 chr4_103480825     HPrz    T    C      0.5      1        2 
   4 chr4_103480825     ZBoe    T    C        0      0        2 
   4 chr4_103480825     ZGre    T    C        0      0        2 
   4 chr4_103480825     ZHar    T    C        0      0        2 
   4 chr4_103480825   Sample    T    C        0      0        2 
   4 chr4_103500414     AAsi    T    C        1      2        2 
   4 chr4_103500414     AKia    T    C        0      0        2 
   4 chr4_103500414     AOna    T    C        0      0        2 
   4 chr4_103500414     ASom    T    C        1      2        2 
   4 chr4_103500414     HCab    T    C        0      0        2 
   4 chr4_103500414     HPrz    T    C        0      0        2 
   4 chr4_103500414     ZBoe    T    C        0      0        2 
   4 chr4_103500414     ZGre    T    C        0      0        2 
   4 chr4_103500414     ZHar    T    C        0      0        2 
   4 chr4_103500414   Sample    T    C        1      2        2 
   4 chr4_103511491     AAsi    T    C        0      0        2 
   4 chr4_103511491     AKia    T    C        0      0        2 
   4 chr4_103511491     AOna    T    C        0      0        2 
   4 chr4_103511491     ASom    T    C        0      0        2 
   4 chr4_103511491     HCab    T    C        0      0        2 
   4 chr4_103511491     HPrz    T    C      0.5      1        2 
   4 chr4_103511491     ZBoe    T    C        0      0        2 
   4 chr4_103511491     ZGre    T    C        0      0        2 
   4 chr4_103511491     ZHar    T    C        0      0        2 
   4 chr4_103511491   Sample    T    C        0      0        2 
   4 chr4_103518563     AAsi    G    C        0      0        2 
   4 chr4_103518563     AKia    G    C        0      0        2 
   4 chr4_103518563     AOna    G    C        0      0        2 
   4 chr4_103518563     ASom    G    C        0      0        2 
   4 chr4_103518563     HCab    G    C        0      0        2 
   4 chr4_103518563     HPrz    G    C        0      0        2 
   4 chr4_103518563     ZBoe    G    C        0      0        2 
   4 chr4_103518563     ZGre    G    C        1      2        2 
   4 chr4_103518563     ZHar    G    C        0      0        2 
   4 chr4_103518563   Sample    G    C        0      0        2 
   4 chr4_103518567     AAsi    G    A        1      2        2 
   4 chr4_103518567     AKia    G    A        1      2        2 
   4 chr4_103518567     AOna    G    A        1      2        2 
   4 chr4_103518567     ASom    G    A        1      2        2 
   4 chr4_103518567     HCab    G    A        0      0        2 
   4 chr4_103518567     HPrz    G    A        0      0        2 
   4 chr4_103518567     ZBoe    G    A        0      0        2 
   4 chr4_103518567     ZGre    G    A        0      0        2 
   4 chr4_103518567     ZHar    G    A        0      0        2 
   4 chr4_103518567   Sample    G    A        1      2        2 
   4 chr4_103525414     AAsi    C    A        0      0        2 
   4 chr4_103525414     AKia    C    A        0      0        2 
   4 chr4_103525414     AOna    C    A        0      0        2 
   4 chr4_103525414     ASom    C    A        0      0        2 
   4 chr4_103525414     HCab    C    A      0.5      1        2 
   4 chr4_103525414     HPrz    C    A        0      0        2 
   4 chr4_103525414     ZBoe    C    A        0      0        2 
   4 chr4_103525414     ZGre    C    A        0      0        2 
   4 chr4_103525414     ZHar    C    A        0      0        2 
   4 chr4_103525414   Sample    C    A        0      0        2 
   4 chr4_103526562     AAsi    T    C        0      0        2 
   4 chr4_103526562     AKia    T    C        0      0        2 
   4 chr4_103526562     AOna    T    C        0      0        2 
   4 chr4_103526562     ASom    T    C        0      0        2 
   4 chr4_103526562     HCab    T    C      0.5      1        2 
   4 chr4_103526562     HPrz    T    C        0      0        2 
   4 chr4_103526562     ZBoe    T    C        0      0        2 
   4 chr4_103526562     ZGre    T    C        0      0        2 
   4 chr4_103526562     ZHar    T    C        0      0        2 
   4 chr4_103526562   Sample    T    C        0      0        2 
   4 chr4_103532004     AAsi    A    G        0      0        2 
   4 chr4_103532004     AKia    A    G        0      0        2 
   4 chr4_103532004     AOna    A    G      0.5      1        2 
   4 chr4_103532004     ASom    A    G        0      0        2 
   4 chr4_103532004     HCab    A    G        0      0        2 
   4 chr4_103532004     HPrz    A    G        0      0        2 
   4 chr4_103532004     ZBoe    A    G        0      0        2 
   4 chr4_103532004     ZGre    A    G        0      0        2 
   4 chr4_103532004     ZHar    A    G        0      0        2 
   4 chr4_103532004   Sample    A    G        0      0        2 
   4 chr4_103541158     AAsi    G    A        0      0        2 
   4 chr4_103541158     AKia    G    A        0      0        2 
   4 chr4_103541158     AOna    G    A        0      0        2 
   4 chr4_103541158     ASom    G    A        0      0        2 
   4 chr4_103541158     HCab    G    A      0.5      1        2 
   4 chr4_103541158     HPrz    G    A      0.5      1        2 
   4 chr4_103541158     ZBoe    G    A        0      0        2 
   4 chr4_103541158     ZGre    G    A        0      0        2 
   4 chr4_103541158     ZHar    G    A        0      0        2 
   4 chr4_103541158   Sample    G    A        0      0        2 
   4 chr4_103546920     AAsi    G    A        0      0        2 
   4 chr4_103546920     AKia    G    A        1      2        2 
   4 chr4_103546920     AOna    G    A        1      2        2 
   4 chr4_103546920     ASom    G    A        0      0        2 
   4 chr4_103546920     HCab    G    A        0      0        2 
   4 chr4_103546920     HPrz    G    A        0      0        2 
   4 chr4_103546920     ZBoe    G    A        0      0        2 
   4 chr4_103546920     ZGre    G    A        0      0        2 
   4 chr4_103546920     ZHar    G    A        0      0        2 
   4 chr4_103546920   Sample    G    A        0      0        2 
   4 chr4_103562738     AAsi    A    G        0      0        2 
   4 chr4_103562738     AKia    A    G        0      0        2 
   4 chr4_103562738     AOna    A    G        0      0        2 
   4 chr4_103562738     ASom    A    G        0      0        2 
   4 chr4_103562738     HCab    A    G        0      0        2 
   4 chr4_103562738     HPrz    A    G      0.5      1        2 
   4 chr4_103562738     ZBoe    A    G        0      0        2 
   4 chr4_103562738     ZGre    A    G        0      0        2 
   4 chr4_103562738     ZHar    A    G        0      0        2 
   4 chr4_103562738   Sample    A    G        0      0        2 
   4 chr4_103564973     AAsi    T    C        0      0        2 
   4 chr4_103564973     AKia    T    C      0.5      1        2 
   4 chr4_103564973     AOna    T    C      0.5      1        2 
   4 chr4_103564973     ASom    T    C        0      0        2 
   4 chr4_103564973     HCab    T    C        0      0        2 
   4 chr4_103564973     HPrz    T    C        0      0        2 
   4 chr4_103564973     ZBoe    T    C        0      0        2 
   4 chr4_103564973     ZGre    T    C        0      0        2 
   4 chr4_103564973     ZHar    T    C        0      0        2 
   4 chr4_103564973   Sample    T    C        0      0        2 
   4 chr4_103565681     AAsi    A    C        0      0        2 
   4 chr4_103565681     AKia    A    C        0      0        2 
   4 chr4_103565681     AOna    A    C        0      0        2 
   4 chr4_103565681     ASom    A    C        0      0        2 
   4 chr4_103565681     HCab    A    C        1      2        2 
   4 chr4_103565681     HPrz    A    C        1      2        2 
   4 chr4_103565681     ZBoe    A    C        0      0        2 
   4 chr4_103565681     ZGre    A    C        0      0        2 
   4 chr4_103565681     ZHar    A    C        0      0        2 
   4 chr4_103565681   Sample    A    C        0      0        2 
   4 chr4_103577497     AAsi    G    T        0      0        2 
   4 chr4_103577497     AKia    G    T        0      0        2 
   4 chr4_103577497     AOna    G    T      0.5      1        2 
   4 chr4_103577497     ASom    G    T        0      0        2 
   4 chr4_103577497     HCab    G    T        0      0        2 
   4 chr4_103577497     HPrz    G    T        0      0        2 
   4 chr4_103577497     ZBoe    G    T        0      0        2 
   4 chr4_103577497     ZGre    G    T        0      0        2 
   4 chr4_103577497     ZHar    G    T        0      0        2 
   4 chr4_103577497   Sample    G    T        0      0        2 
   4 chr4_103579840     AAsi    A    C        0      0        2 
   4 chr4_103579840     AKia    A    C        0      0        2 
   4 chr4_103579840     AOna    A    C        0      0        2 
   4 chr4_103579840     ASom    A    C        0      0        2 
   4 chr4_103579840     HCab    A    C        1      2        2 
   4 chr4_103579840     HPrz    A    C        1      2        2 
   4 chr4_103579840     ZBoe    A    C        0      0        2 
   4 chr4_103579840     ZGre    A    C        0      0        2 
   4 chr4_103579840     ZHar    A    C        0      0        2 
   4 chr4_103579840   Sample    A    C        0      0        2 
   4 chr4_103585971     AAsi    A    G        0      0        2 
   4 chr4_103585971     AKia    A    G        0      0        2 
   4 chr4_103585971     AOna    A    G      0.5      1        2 
   4 chr4_103585971     ASom    A    G        0      0        2 
   4 chr4_103585971     HCab    A    G        0      0        2 
   4 chr4_103585971     HPrz    A    G        0      0        2 
   4 chr4_103585971     ZBoe    A    G        0      0        2 
   4 chr4_103585971     ZGre    A    G        0      0        2 
   4 chr4_103585971     ZHar    A    G        0      0        2 
   4 chr4_103585971   Sample    A    G        0      0        2 
   4 chr4_103589389     AAsi    A    G        1      2        2 
   4 chr4_103589389     AKia    A    G        0      0        2 
   4 chr4_103589389     AOna    A    G        0      0        2 
   4 chr4_103589389     ASom    A    G        1      2        2 
   4 chr4_103589389     HCab    A    G        0      0        2 
   4 chr4_103589389     HPrz    A    G        0      0        2 
   4 chr4_103589389     ZBoe    A    G        0      0        2 
   4 chr4_103589389     ZGre    A    G        0      0        2 
   4 chr4_103589389     ZHar    A    G        0      0        2 
   4 chr4_103589389   Sample    A    G        1      2        2 
   4 chr4_103589859     AAsi    A    G        0      0        2 
   4 chr4_103589859     AKia    A    G        0      0        2 
   4 chr4_103589859     AOna    A    G        0      0        2 
   4 chr4_103589859     ASom    A    G        0      0        2 
   4 chr4_103589859     HCab    A    G        0      0        2 
   4 chr4_103589859     HPrz    A    G        0      0        2 
   4 chr4_103589859     ZBoe    A    G      0.5      1        2 
   4 chr4_103589859     ZGre    A    G        0      0        2 
   4 chr4_103589859     ZHar    A    G        0      0        2 
   4 chr4_103589859   Sample    A    G        0      0        2 
   4 chr4_103591917     AAsi    T    C        0      0        2 
   4 chr4_103591917     AKia    T    C      0.5      1        2 
   4 chr4_103591917     AOna    T    C        0      0        2 
   4 chr4_103591917     ASom    T    C        0      0        2 
   4 chr4_103591917     HCab    T    C        0      0        2 
   4 chr4_103591917     HPrz    T    C        0      0        2 
   4 chr4_103591917     ZBoe    T    C        0      0        2 
   4 chr4_103591917     ZGre    T    C        1      2        2 
   4 chr4_103591917     ZHar    T    C        0      0        2 
   4 chr4_103591917   Sample    T    C        0      0        2 
   4 chr4_103593074     AAsi    A    G        1      2        2 
   4 chr4_103593074     AKia    A    G        0      0        2 
   4 chr4_103593074     AOna    A    G        0      0        2 
   4 chr4_103593074     ASom    A    G        1      2        2 
   4 chr4_103593074     HCab    A    G        0      0        2 
   4 chr4_103593074     HPrz    A    G        0      0        2 
   4 chr4_103593074     ZBoe    A    G        0      0        2 
   4 chr4_103593074     ZGre    A    G        0      0        2 
   4 chr4_103593074     ZHar    A    G        0      0        2 
   4 chr4_103593074   Sample    A    G        1      2        2 
   4 chr4_103617545     AAsi    T    C        0      0        2 
   4 chr4_103617545     AKia    T    C      0.5      1        2 
   4 chr4_103617545     AOna    T    C      0.5      1        2 
   4 chr4_103617545     ASom    T    C        0      0        2 
   4 chr4_103617545     HCab    T    C        0      0        2 
   4 chr4_103617545     HPrz    T    C        0      0        2 
   4 chr4_103617545     ZBoe    T    C        0      0        2 
   4 chr4_103617545     ZGre    T    C        0      0        2 
   4 chr4_103617545     ZHar    T    C        0      0        2 
   4 chr4_103617545   Sample    T    C        0      0        2 
   4 chr4_103659224     AAsi    G    A        0      0        2 
   4 chr4_103659224     AKia    G    A        0      0        2 
   4 chr4_103659224     AOna    G    A        0      0        2 
   4 chr4_103659224     ASom    G    A        0      0        2 
   4 chr4_103659224     HCab    G    A        1      2        2 
   4 chr4_103659224     HPrz    G    A        1      2        2 
   4 chr4_103659224     ZBoe    G    A        0      0        2 
   4 chr4_103659224     ZGre    G    A        0      0        2 
   4 chr4_103659224     ZHar    G    A        0      0        2 
   4 chr4_103659224   Sample    G    A        0      0        2 
   4 chr4_103660784     AAsi    G    C        0      0        2 
   4 chr4_103660784     AKia    G    C        0      0        2 
   4 chr4_103660784     AOna    G    C        0      0        2 
   4 chr4_103660784     ASom    G    C        0      0        2 
   4 chr4_103660784     HCab    G    C        1      2        2 
   4 chr4_103660784     HPrz    G    C        1      2        2 
   4 chr4_103660784     ZBoe    G    C        0      0        2 
   4 chr4_103660784     ZGre    G    C        0      0        2 
   4 chr4_103660784     ZHar    G    C        0      0        2 
   4 chr4_103660784   Sample    G    C        0      0        2 
   4 chr4_103663773     AAsi    C    A        0      0        2 
   4 chr4_103663773     AKia    C    A        0      0        2 
   4 chr4_103663773     AOna    C    A        0      0        2 
   4 chr4_103663773     ASom    C    A        0      0        2 
   4 chr4_103663773     HCab    C    A        1      2        2 
   4 chr4_103663773     HPrz    C    A        1      2        2 
   4 chr4_103663773     ZBoe    C    A        0      0        2 
   4 chr4_103663773     ZGre    C    A        0      0        2 
   4 chr4_103663773     ZHar    C    A        0      0        2 
   4 chr4_103663773   Sample    C    A        0      0        2 
   4 chr4_103674219     AAsi    C    G        1      2        2 
   4 chr4_103674219     AKia    C    G        0      0        2 
   4 chr4_103674219     AOna    C    G        0      0        2 
   4 chr4_103674219     ASom    C    G        0      0        2 
   4 chr4_103674219     HCab    C    G        0      0        2 
   4 chr4_103674219     HPrz    C    G        0      0        2 
   4 chr4_103674219     ZBoe    C    G        0      0        2 
   4 chr4_103674219     ZGre    C    G        0      0        2 
   4 chr4_103674219     ZHar    C    G        0      0        2 
   4 chr4_103674219   Sample    C    G        1      2        2 
   4 chr4_103675230     AAsi    G    T        0      0        2 
   4 chr4_103675230     AKia    G    T        0      0        2 
   4 chr4_103675230     AOna    G    T        0      0        2 
   4 chr4_103675230     ASom    G    T        0      0        2 
   4 chr4_103675230     HCab    G    T        0      0        2 
   4 chr4_103675230     HPrz    G    T        0      0        2 
   4 chr4_103675230     ZBoe    G    T        0      0        2 
   4 chr4_103675230     ZGre    G    T        1      2        2 
   4 chr4_103675230     ZHar    G    T        0      0        2 
   4 chr4_103675230   Sample    G    T        0      0        2 
   4 chr4_103676237     AAsi    A    G        0      0        2 
   4 chr4_103676237     AKia    A    G        1      2        2 
   4 chr4_103676237     AOna    A    G      0.5      1        2 
   4 chr4_103676237     ASom    A    G        0      0        2 
   4 chr4_103676237     HCab    A    G        0      0        2 
   4 chr4_103676237     HPrz    A    G        0      0        2 
   4 chr4_103676237     ZBoe    A    G        0      0        2 
   4 chr4_103676237     ZGre    A    G        0      0        2 
   4 chr4_103676237     ZHar    A    G        0      0        2 
   4 chr4_103676237   Sample    A    G        0      0        2 
   4 chr4_103676767     AAsi    A    T        1      2        2 
   4 chr4_103676767     AKia    A    T        0      0        2 
   4 chr4_103676767     AOna    A    T        0      0        2 
   4 chr4_103676767     ASom    A    T        1      2        2 
   4 chr4_103676767     HCab    A    T        0      0        2 
   4 chr4_103676767     HPrz    A    T        0      0        2 
   4 chr4_103676767     ZBoe    A    T        0      0        2 
   4 chr4_103676767     ZGre    A    T        0      0        2 
   4 chr4_103676767     ZHar    A    T        0      0        2 
   4 chr4_103676767   Sample    A    T        1      2        2 
   4 chr4_103677540     AAsi    C    G        0      0        2 
   4 chr4_103677540     AKia    C    G        1      2        2 
   4 chr4_103677540     AOna    C    G        1      2        2 
   4 chr4_103677540     ASom    C    G        0      0        2 
   4 chr4_103677540     HCab    C    G        0      0        2 
   4 chr4_103677540     HPrz    C    G        0      0        2 
   4 chr4_103677540     ZBoe    C    G        0      0        2 
   4 chr4_103677540     ZGre    C    G        0      0        2 
   4 chr4_103677540     ZHar    C    G        0      0        2 
   4 chr4_103677540   Sample    C    G        0      0        2 
   4 chr4_103678195     AAsi    A    G        0      0        2 
   4 chr4_103678195     AKia    A    G        0      0        2 
   4 chr4_103678195     AOna    A    G        0      0        2 
   4 chr4_103678195     ASom    A    G        0      0        2 
   4 chr4_103678195     HCab    A    G        1      2        2 
   4 chr4_103678195     HPrz    A    G        1      2        2 
   4 chr4_103678195     ZBoe    A    G        0      0        2 
   4 chr4_103678195     ZGre    A    G        0      0        2 
   4 chr4_103678195     ZHar    A    G        0      0        2 
   4 chr4_103678195   Sample    A    G        0      0        2 
   4 chr4_103700381     AAsi    A    T        0      0        2 
   4 chr4_103700381     AKia    A    T        1      2        2 
   4 chr4_103700381     AOna    A    T        1      2        2 
   4 chr4_103700381     ASom    A    T        0      0        2 
   4 chr4_103700381     HCab    A    T        0      0        2 
   4 chr4_103700381     HPrz    A    T        0      0        2 
   4 chr4_103700381     ZBoe    A    T        0      0        2 
   4 chr4_103700381     ZGre    A    T        0      0        2 
   4 chr4_103700381     ZHar    A    T        0      0        2 
   4 chr4_103700381   Sample    A    T        0      0        2 
   4 chr4_103701527     AAsi    G    T        0      0        2 
   4 chr4_103701527     AKia    G    T        0      0        2 
   4 chr4_103701527     AOna    G    T      0.5      1        2 
   4 chr4_103701527     ASom    G    T        0      0        2 
   4 chr4_103701527     HCab    G    T        0      0        2 
   4 chr4_103701527     HPrz    G    T        0      0        2 
   4 chr4_103701527     ZBoe    G    T        0      0        2 
   4 chr4_103701527     ZGre    G    T        0      0        2 
   4 chr4_103701527     ZHar    G    T        0      0        2 
   4 chr4_103701527   Sample    G    T        0      0        2 
   4 chr4_103707140     AAsi    C    G        0      0        2 
   4 chr4_103707140     AKia    C    G        0      0        2 
   4 chr4_103707140     AOna    C    G        0      0        2 
   4 chr4_103707140     ASom    C    G        0      0        2 
   4 chr4_103707140     HCab    C    G        0      0        2 
   4 chr4_103707140     HPrz    C    G        0      0        2 
   4 chr4_103707140     ZBoe    C    G      0.5      1        2 
   4 chr4_103707140     ZGre    C    G        0      0        2 
   4 chr4_103707140     ZHar    C    G        0      0        2 
   4 chr4_103707140   Sample    C    G        0      0        2 
   4 chr4_103722568     AAsi    A    T        0      0        2 
   4 chr4_103722568     AKia    A    T        0      0        2 
   4 chr4_103722568     AOna    A    T        0      0        2 
   4 chr4_103722568     ASom    A    T        0      0        2 
   4 chr4_103722568     HCab    A    T        0      0        2 
   4 chr4_103722568     HPrz    A    T        0      0        2 
   4 chr4_103722568     ZBoe    A    T        0      0        2 
   4 chr4_103722568     ZGre    A    T        0      0        2 
   4 chr4_103722568     ZHar    A    T        1      2        2 
   4 chr4_103722568   Sample    A    T        0      0        2 
   4 chr4_103730388     AAsi    A    G        1      2        2 
   4 chr4_103730388     AKia    A    G        0      0        2 
   4 chr4_103730388     AOna    A    G        0      0        2 
   4 chr4_103730388     ASom    A    G        1      2        2 
   4 chr4_103730388     HCab    A    G        0      0        2 
   4 chr4_103730388     HPrz    A    G        0      0        2 
   4 chr4_103730388     ZBoe    A    G        0      0        2 
   4 chr4_103730388     ZGre    A    G        0      0        2 
   4 chr4_103730388     ZHar    A    G        0      0        2 
   4 chr4_103730388   Sample    A    G        1      2        2 
   4 chr4_103734553     AAsi    T    C        0      0        2 
   4 chr4_103734553     AKia    T    C        0      0        2 
   4 chr4_103734553     AOna    T    C        0      0        2 
   4 chr4_103734553     ASom    T    C        0      0        2 
   4 chr4_103734553     HCab    T    C        0      0        2 
   4 chr4_103734553     HPrz    T    C        0      0        2 
   4 chr4_103734553     ZBoe    T    C      0.5      1        2 
   4 chr4_103734553     ZGre    T    C        0      0        2 
   4 chr4_103734553     ZHar    T    C        0      0        2 
   4 chr4_103734553   Sample    T    C        0      0        2 
   4 chr4_103736586     AAsi    G    A        0      0        2 
   4 chr4_103736586     AKia    G    A        0      0        2 
   4 chr4_103736586     AOna    G    A        0      0        2 
   4 chr4_103736586     ASom    G    A        0      0        2 
   4 chr4_103736586     HCab    G    A        0      0        2 
   4 chr4_103736586     HPrz    G    A      0.5      1        2 
   4 chr4_103736586     ZBoe    G    A        0      0        2 
   4 chr4_103736586     ZGre    G    A        0      0        2 
   4 chr4_103736586     ZHar    G    A        0      0        2 
   4 chr4_103736586   Sample    G    A        0      0        2 
   4 chr4_103736592     AAsi    A    G        0      0        2 
   4 chr4_103736592     AKia    A    G        0      0        2 
   4 chr4_103736592     AOna    A    G        0      0        2 
   4 chr4_103736592     ASom    A    G        0      0        2 
   4 chr4_103736592     HCab    A    G        0      0        2 
   4 chr4_103736592     HPrz    A    G      0.5      1        2 
   4 chr4_103736592     ZBoe    A    G        0      0        2 
   4 chr4_103736592     ZGre    A    G        0      0        2 
   4 chr4_103736592     ZHar    A    G        0      0        2 
   4 chr4_103736592   Sample    A    G        0      0        2 
   4 chr4_103744583     AAsi    C    T        0      0        2 
   4 chr4_103744583     AKia    C    T        0      0        2 
   4 chr4_103744583     AOna    C    T        0      0        2 
   4 chr4_103744583     ASom    C    T        0      0        2 
   4 chr4_103744583     HCab    C    T        0      0        2 
   4 chr4_103744583     HPrz    C    T        0      0        2 
   4 chr4_103744583     ZBoe    C    T      0.5      1        2 
   4 chr4_103744583     ZGre    C    T        0      0        2 
   4 chr4_103744583     ZHar    C    T        0      0        2 
   4 chr4_103744583   Sample    C    T        0      0        2 
   4 chr4_103747518     AAsi    C    T        0      0        2 
   4 chr4_103747518     AKia    C    T        0      0        2 
   4 chr4_103747518     AOna    C    T        0      0        2 
   4 chr4_103747518     ASom    C    T        0      0        2 
   4 chr4_103747518     HCab    C    T        0      0        2 
   4 chr4_103747518     HPrz    C    T        0      0        2 
   4 chr4_103747518     ZBoe    C    T        0      0        2 
   4 chr4_103747518     ZGre    C    T        1      2        2 
   4 chr4_103747518     ZHar    C    T        0      0        2 
   4 chr4_103747518   Sample    C    T        0      0        2 
   4 chr4_103747524     AAsi    C    G        0      0        2 
   4 chr4_103747524     AKia    C    G      0.5      1        2 
   4 chr4_103747524     AOna    C    G        0      0        2 
   4 chr4_103747524     ASom    C    G        0      0        2 
   4 chr4_103747524     HCab    C    G        0      0        2 
   4 chr4_103747524     HPrz    C    G        0      0        2 
   4 chr4_103747524     ZBoe    C    G        0      0        2 
   4 chr4_103747524     ZGre    C    G        0      0        2 
   4 chr4_103747524     ZHar    C    G        0      0        2 
   4 chr4_103747524   Sample    C    G        0      0        2 
   4 chr4_103761367     AAsi    T    C        0      0        2 
   4 chr4_103761367     AKia    T    C        0      0        2 
   4 chr4_103761367     AOna    T    C        0      0        2 
   4 chr4_103761367     ASom    T    C        0      0        2 
   4 chr4_103761367     HCab    T    C        0      0        2 
   4 chr4_103761367     HPrz    T    C        0      0        2 
   4 chr4_103761367     ZBoe    T    C        1      2        2 
   4 chr4_103761367     ZGre    T    C        0      0        2 
   4 chr4_103761367     ZHar    T    C        0      0        2 
   4 chr4_103761367   Sample    T    C        0      0        2 
   4 chr4_103761596     AAsi    G    A        0      0        2 
   4 chr4_103761596     AKia    G    A        0      0        2 
   4 chr4_103761596     AOna    G    A        0      0        2 
   4 chr4_103761596     ASom    G    A        0      0        2 
   4 chr4_103761596     HCab    G    A        0      0        2 
   4 chr4_103761596     HPrz    G    A        0      0        2 
   4 chr4_103761596     ZBoe    G    A        0      0        2 
   4 chr4_103761596     ZGre    G    A        0      0        2 
   4 chr4_103761596     ZHar    G    A        1      2        2 
   4 chr4_103761596   Sample    G    A        0      0        2 
   4 chr4_103776903     AAsi    C    T        0      0        2 
   4 chr4_103776903     AKia    C    T        1      2        2 
   4 chr4_103776903     AOna    C    T      0.5      1        2 
   4 chr4_103776903     ASom    C    T        0      0        2 
   4 chr4_103776903     HCab    C    T        0      0        2 
   4 chr4_103776903     HPrz    C    T        0      0        2 
   4 chr4_103776903     ZBoe    C    T        0      0        2 
   4 chr4_103776903     ZGre    C    T        0      0        2 
   4 chr4_103776903     ZHar    C    T        0      0        2 
   4 chr4_103776903   Sample    C    T        0      0        2 
   4 chr4_103777016     AAsi    A    G        0      0        2 
   4 chr4_103777016     AKia    A    G        0      0        2 
   4 chr4_103777016     AOna    A    G      0.5      1        2 
   4 chr4_103777016     ASom    A    G        0      0        2 
   4 chr4_103777016     HCab    A    G        0      0        2 
   4 chr4_103777016     HPrz    A    G        0      0        2 
   4 chr4_103777016     ZBoe    A    G      0.5      1        2 
   4 chr4_103777016     ZGre    A    G        0      0        2 
   4 chr4_103777016     ZHar    A    G        0      0        2 
   4 chr4_103777016   Sample    A    G        0      0        2 
   4 chr4_103781996     AAsi    C    A        1      2        2 
   4 chr4_103781996     AKia    C    A        0      0        2 
   4 chr4_103781996     AOna    C    A        0      0        2 
   4 chr4_103781996     ASom    C    A        1      2        2 
   4 chr4_103781996     HCab    C    A        0      0        2 
   4 chr4_103781996     HPrz    C    A        0      0        2 
   4 chr4_103781996     ZBoe    C    A        0      0        2 
   4 chr4_103781996     ZGre    C    A        0      0        2 
   4 chr4_103781996     ZHar    C    A        0      0        2 
   4 chr4_103781996   Sample    C    A        1      2        2 
   4 chr4_103783556     AAsi    A    G        0      0        2 
   4 chr4_103783556     AKia    A    G        0      0        2 
   4 chr4_103783556     AOna    A    G        0      0        2 
   4 chr4_103783556     ASom    A    G        0      0        2 
   4 chr4_103783556     HCab    A    G        0      0        2 
   4 chr4_103783556     HPrz    A    G        0      0        2 
   4 chr4_103783556     ZBoe    A    G        0      0        2 
   4 chr4_103783556     ZGre    A    G        0      0        2 
   4 chr4_103783556     ZHar    A    G        1      2        2 
   4 chr4_103783556   Sample    A    G        0      0        2 
   4 chr4_103788061     AAsi    C    T        0      0        2 
   4 chr4_103788061     AKia    C    T        1      2        2 
   4 chr4_103788061     AOna    C    T        1      2        2 
   4 chr4_103788061     ASom    C    T        0      0        2 
   4 chr4_103788061     HCab    C    T        0      0        2 
   4 chr4_103788061     HPrz    C    T        0      0        2 
   4 chr4_103788061     ZBoe    C    T        0      0        2 
   4 chr4_103788061     ZGre    C    T        0      0        2 
   4 chr4_103788061     ZHar    C    T        0      0        2 
   4 chr4_103788061   Sample    C    T        0      0        2 
   4 chr4_103798224     AAsi    G    A        0      0        2 
   4 chr4_103798224     AKia    G    A        0      0        2 
   4 chr4_103798224     AOna    G    A        0      0        2 
   4 chr4_103798224     ASom    G    A        0      0        2 
   4 chr4_103798224     HCab    G    A        0      0        2 
   4 chr4_103798224     HPrz    G    A        0      0        2 
   4 chr4_103798224     ZBoe    G    A        0      0        2 
   4 chr4_103798224     ZGre    G    A        1      2        2 
   4 chr4_103798224     ZHar    G    A        0      0        2 
   4 chr4_103798224   Sample    G    A        0      0        2 
   4 chr4_103806541     AAsi    G    A        0      0        2 
   4 chr4_103806541     AKia    G    A        0      0        2 
   4 chr4_103806541     AOna    G    A        0      0        2 
   4 chr4_103806541     ASom    G    A        0      0        2 
   4 chr4_103806541     HCab    G    A        1      2        2 
   4 chr4_103806541     HPrz    G    A        1      2        2 
   4 chr4_103806541     ZBoe    G    A        0      0        2 
   4 chr4_103806541     ZGre    G    A        0      0        2 
   4 chr4_103806541     ZHar    G    A        0      0        2 
   4 chr4_103806541   Sample    G    A        0      0        2 
   4 chr4_103810342     AAsi    G    T        0      0        2 
   4 chr4_103810342     AKia    G    T        0      0        2 
   4 chr4_103810342     AOna    G    T        0      0        2 
   4 chr4_103810342     ASom    G    T        1      2        2 
   4 chr4_103810342     HCab    G    T        0      0        2 
   4 chr4_103810342     HPrz    G    T        0      0        2 
   4 chr4_103810342     ZBoe    G    T        0      0        2 
   4 chr4_103810342     ZGre    G    T        0      0        2 
   4 chr4_103810342     ZHar    G    T        0      0        2 
   4 chr4_103810342   Sample    G    T        1      2        2 
   4 chr4_103814382     AAsi    C    T        1      2        2 
   4 chr4_103814382     AKia    C    T        1      2        2 
   4 chr4_103814382     AOna    C    T      0.5      1        2 
   4 chr4_103814382     ASom    C    T        1      2        2 
   4 chr4_103814382     HCab    C    T        0      0        2 
   4 chr4_103814382     HPrz    C    T        0      0        2 
   4 chr4_103814382     ZBoe    C    T        0      0        2 
   4 chr4_103814382     ZGre    C    T        0      0        2 
   4 chr4_103814382     ZHar    C    T        0      0        2 
   4 chr4_103814382   Sample    C    T        1      2        2 
   4 chr4_103816309     AAsi    C    T        0      0        2 
   4 chr4_103816309     AKia    C    T        0      0        2 
   4 chr4_103816309     AOna    C    T      0.5      1        2 
   4 chr4_103816309     ASom    C    T        0      0        2 
   4 chr4_103816309     HCab    C    T        0      0        2 
   4 chr4_103816309     HPrz    C    T        0      0        2 
   4 chr4_103816309     ZBoe    C    T        0      0        2 
   4 chr4_103816309     ZGre    C    T        0      0        2 
   4 chr4_103816309     ZHar    C    T        0      0        2 
   4 chr4_103816309   Sample    C    T        0      0        2 
   4 chr4_103816878     AAsi    C    T        0      0        2 
   4 chr4_103816878     AKia    C    T        0      0        2 
   4 chr4_103816878     AOna    C    T        0      0        2 
   4 chr4_103816878     ASom    C    T        0      0        2 
   4 chr4_103816878     HCab    C    T        0      0        2 
   4 chr4_103816878     HPrz    C    T        0      0        2 
   4 chr4_103816878     ZBoe    C    T        1      2        2 
   4 chr4_103816878     ZGre    C    T        0      0        2 
   4 chr4_103816878     ZHar    C    T        0      0        2 
   4 chr4_103816878   Sample    C    T        0      0        2 
   4 chr4_103826318     AAsi    G    A        0      0        2 
   4 chr4_103826318     AKia    G    A        0      0        2 
   4 chr4_103826318     AOna    G    A        0      0        2 
   4 chr4_103826318     ASom    G    A        0      0        2 
   4 chr4_103826318     HCab    G    A        0      0        2 
   4 chr4_103826318     HPrz    G    A        0      0        2 
   4 chr4_103826318     ZBoe    G    A        0      0        2 
   4 chr4_103826318     ZGre    G    A        0      0        2 
   4 chr4_103826318     ZHar    G    A      0.5      1        2 
   4 chr4_103826318   Sample    G    A        0      0        2 
   4 chr4_103832836     AAsi    A    G        0      0        2 
   4 chr4_103832836     AKia    A    G      0.5      1        2 
   4 chr4_103832836     AOna    A    G      0.5      1        2 
   4 chr4_103832836     ASom    A    G        0      0        2 
   4 chr4_103832836     HCab    A    G        0      0        2 
   4 chr4_103832836     HPrz    A    G        0      0        2 
   4 chr4_103832836     ZBoe    A    G        0      0        2 
   4 chr4_103832836     ZGre    A    G        0      0        2 
   4 chr4_103832836     ZHar    A    G        0      0        2 
   4 chr4_103832836   Sample    A    G        0      0        2 
   4 chr4_103842405     AAsi    C    T        0      0        2 
   4 chr4_103842405     AKia    C    T        0      0        2 
   4 chr4_103842405     AOna    C    T        0      0        2 
   4 chr4_103842405     ASom    C    T        0      0        2 
   4 chr4_103842405     HCab    C    T        0      0        2 
   4 chr4_103842405     HPrz    C    T        0      0        2 
   4 chr4_103842405     ZBoe    C    T      0.5      1        2 
   4 chr4_103842405     ZGre    C    T        0      0        2 
   4 chr4_103842405     ZHar    C    T        0      0        2 
   4 chr4_103842405   Sample    C    T        0      0        2 
   4 chr4_103849187     AAsi    G    C        1      2        2 
   4 chr4_103849187     AKia    G    C        1      2        2 
   4 chr4_103849187     AOna    G    C        1      2        2 
   4 chr4_103849187     ASom    G    C        1      2        2 
   4 chr4_103849187     HCab    G    C        0      0        2 
   4 chr4_103849187     HPrz    G    C        0      0        2 
   4 chr4_103849187     ZBoe    G    C        0      0        2 
   4 chr4_103849187     ZGre    G    C        0      0        2 
   4 chr4_103849187     ZHar    G    C        0      0        2 
   4 chr4_103849187   Sample    G    C        1      2        2 
   4 chr4_103850558     AAsi    C    T        1      2        2 
   4 chr4_103850558     AKia    C    T        1      2        2 
   4 chr4_103850558     AOna    C    T        1      2        2 
   4 chr4_103850558     ASom    C    T        1      2        2 
   4 chr4_103850558     HCab    C    T        0      0        2 
   4 chr4_103850558     HPrz    C    T        0      0        2 
   4 chr4_103850558     ZBoe    C    T        0      0        2 
   4 chr4_103850558     ZGre    C    T        0      0        2 
   4 chr4_103850558     ZHar    C    T        0      0        2 
   4 chr4_103850558   Sample    C    T        1      2        2 
   4 chr4_103857179     AAsi    C    T        0      0        2 
   4 chr4_103857179     AKia    C    T        0      0        2 
   4 chr4_103857179     AOna    C    T        0      0        2 
   4 chr4_103857179     ASom    C    T        0      0        2 
   4 chr4_103857179     HCab    C    T        0      0        2 
   4 chr4_103857179     HPrz    C    T        0      0        2 
   4 chr4_103857179     ZBoe    C    T        1      2        2 
   4 chr4_103857179     ZGre    C    T        1      2        2 
   4 chr4_103857179     ZHar    C    T        1      2        2 
   4 chr4_103857179   Sample    C    T        0      0        2 
   4 chr4_103861775     AAsi    A    G        0      0        2 
   4 chr4_103861775     AKia    A    G        0      0        2 
   4 chr4_103861775     AOna    A    G        0      0        2 
   4 chr4_103861775     ASom    A    G        0      0        2 
   4 chr4_103861775     HCab    A    G        0      0        2 
   4 chr4_103861775     HPrz    A    G        0      0        2 
   4 chr4_103861775     ZBoe    A    G        0      0        2 
   4 chr4_103861775     ZGre    A    G        1      2        2 
   4 chr4_103861775     ZHar    A    G        0      0        2 
   4 chr4_103861775   Sample    A    G        0      0        2 
   4 chr4_103868530     AAsi    A    G        0      0        2 
   4 chr4_103868530     AKia    A    G        0      0        2 
   4 chr4_103868530     AOna    A    G        0      0        2 
   4 chr4_103868530     ASom    A    G        0      0        2 
   4 chr4_103868530     HCab    A    G        0      0        2 
   4 chr4_103868530     HPrz    A    G        0      0        2 
   4 chr4_103868530     ZBoe    A    G        0      0        2 
   4 chr4_103868530     ZGre    A    G        1      2        2 
   4 chr4_103868530     ZHar    A    G        0      0        2 
   4 chr4_103868530   Sample    A    G        0      0        2 
   4 chr4_103882073     AAsi    G    A        0      0        2 
   4 chr4_103882073     AKia    G    A        0      0        2 
   4 chr4_103882073     AOna    G    A        0      0        2 
   4 chr4_103882073     ASom    G    A        0      0        2 
   4 chr4_103882073     HCab    G    A        0      0        2 
   4 chr4_103882073     HPrz    G    A        0      0        2 
   4 chr4_103882073     ZBoe    G    A      0.5      1        2 
   4 chr4_103882073     ZGre    G    A        1      2        2 
   4 chr4_103882073     ZHar    G    A        1      2        2 
   4 chr4_103882073   Sample    G    A        0      0        2 
   4 chr4_103883443     AAsi    A    G        0      0        2 
   4 chr4_103883443     AKia    A    G        0      0        2 
   4 chr4_103883443     AOna    A    G        0      0        2 
   4 chr4_103883443     ASom    A    G        1      2        2 
   4 chr4_103883443     HCab    A    G        0      0        2 
   4 chr4_103883443     HPrz    A    G        0      0        2 
   4 chr4_103883443     ZBoe    A    G        0      0        2 
   4 chr4_103883443     ZGre    A    G        0      0        2 
   4 chr4_103883443     ZHar    A    G        0      0        2 
   4 chr4_103883443   Sample    A    G        0      0        2 
   4 chr4_103889830     AAsi    T    C        0      0        2 
   4 chr4_103889830     AKia    T    C        0      0        2 
   4 chr4_103889830     AOna    T    C        0      0        2 
   4 chr4_103889830     ASom    T    C        0      0        2 
   4 chr4_103889830     HCab    T    C        0      0        2 
   4 chr4_103889830     HPrz    T    C        0      0        2 
   4 chr4_103889830     ZBoe    T    C      0.5      1        2 
   4 chr4_103889830     ZGre    T    C        0      0        2 
   4 chr4_103889830     ZHar    T    C        0      0        2 
   4 chr4_103889830   Sample    T    C        0      0        2 
   4 chr4_103895426     AAsi    C    T        0      0        2 
   4 chr4_103895426     AKia    C    T        0      0        2 
   4 chr4_103895426     AOna    C    T        0      0        2 
   4 chr4_103895426     ASom    C    T        0      0        2 
   4 chr4_103895426     HCab    C    T        0      0        2 
   4 chr4_103895426     HPrz    C    T        0      0        2 
   4 chr4_103895426     ZBoe    C    T        0      0        2 
   4 chr4_103895426     ZGre    C    T        0      0        2 
   4 chr4_103895426     ZHar    C    T        1      2        2 
   4 chr4_103895426   Sample    C    T        0      0        2 
   4 chr4_103900804     AAsi    C    A        0      0        2 
   4 chr4_103900804     AKia    C    A        1      2        2 
   4 chr4_103900804     AOna    C    A        1      2        2 
   4 chr4_103900804     ASom    C    A        0      0        2 
   4 chr4_103900804     HCab    C    A        0      0        2 
   4 chr4_103900804     HPrz    C    A        0      0        2 
   4 chr4_103900804     ZBoe    C    A        1      2        2 
   4 chr4_103900804     ZGre    C    A        1      2        2 
   4 chr4_103900804     ZHar    C    A        0      0        2 
   4 chr4_103900804   Sample    C    A        0      0        2 
   4 chr4_103900922     AAsi    C    T        0      0        2 
   4 chr4_103900922     AKia    C    T        0      0        2 
   4 chr4_103900922     AOna    C    T        0      0        2 
   4 chr4_103900922     ASom    C    T        0      0        2 
   4 chr4_103900922     HCab    C    T        1      2        2 
   4 chr4_103900922     HPrz    C    T        1      2        2 
   4 chr4_103900922     ZBoe    C    T        0      0        2 
   4 chr4_103900922     ZGre    C    T        0      0        2 
   4 chr4_103900922     ZHar    C    T        0      0        2 
   4 chr4_103900922   Sample    C    T        0      0        2 
   4 chr4_103904701     AAsi    A    G        0      0        2 
   4 chr4_103904701     AKia    A    G        0      0        2 
   4 chr4_103904701     AOna    A    G        0      0        2 
   4 chr4_103904701     ASom    A    G        0      0        2 
   4 chr4_103904701     HCab    A    G        1      2        2 
   4 chr4_103904701     HPrz    A    G        1      2        2 
   4 chr4_103904701     ZBoe    A    G        0      0        2 
   4 chr4_103904701     ZGre    A    G        0      0        2 
   4 chr4_103904701     ZHar    A    G        0      0        2 
   4 chr4_103904701   Sample    A    G        0      0        2 
   4 chr4_103907192     AAsi    G    A        0      0        2 
   4 chr4_103907192     AKia    G    A        0      0        2 
   4 chr4_103907192     AOna    G    A        0      0        2 
   4 chr4_103907192     ASom    G    A        0      0        2 
   4 chr4_103907192     HCab    G    A        0      0        2 
   4 chr4_103907192     HPrz    G    A        0      0        2 
   4 chr4_103907192     ZBoe    G    A        0      0        2 
   4 chr4_103907192     ZGre    G    A        0      0        2 
   4 chr4_103907192     ZHar    G    A      0.5      1        2 
   4 chr4_103907192   Sample    G    A        0      0        2 
   4 chr4_103907319     AAsi    A    G        0      0        2 
   4 chr4_103907319     AKia    A    G        0      0        2 
   4 chr4_103907319     AOna    A    G        0      0        2 
   4 chr4_103907319     ASom    A    G        0      0        2 
   4 chr4_103907319     HCab    A    G        0      0        2 
   4 chr4_103907319     HPrz    A    G        0      0        2 
   4 chr4_103907319     ZBoe    A    G        0      0        2 
   4 chr4_103907319     ZGre    A    G        0      0        2 
   4 chr4_103907319     ZHar    A    G      0.5      1        2 
   4 chr4_103907319   Sample    A    G        0      0        2 
   4 chr4_103921474     AAsi    T    C        0      0        2 
   4 chr4_103921474     AKia    T    C      0.5      1        2 
   4 chr4_103921474     AOna    T    C        0      0        2 
   4 chr4_103921474     ASom    T    C        0      0        2 
   4 chr4_103921474     HCab    T    C        0      0        2 
   4 chr4_103921474     HPrz    T    C        0      0        2 
   4 chr4_103921474     ZBoe    T    C        0      0        2 
   4 chr4_103921474     ZGre    T    C        0      0        2 
   4 chr4_103921474     ZHar    T    C        0      0        2 
   4 chr4_103921474   Sample    T    C        0      0        2 
   4 chr4_103924108     AAsi    A    G        0      0        2 
   4 chr4_103924108     AKia    A    G        0      0        2 
   4 chr4_103924108     AOna    A    G        0      0        2 
   4 chr4_103924108     ASom    A    G        0      0        2 
   4 chr4_103924108     HCab    A    G        0      0        2 
   4 chr4_103924108     HPrz    A    G        0      0        2 
   4 chr4_103924108     ZBoe    A    G        0      0        2 
   4 chr4_103924108     ZGre    A    G        1      2        2 
   4 chr4_103924108     ZHar    A    G        0      0        2 
   4 chr4_103924108   Sample    A    G        0      0        2 
   4 chr4_103927305     AAsi    G    A        0      0        2 
   4 chr4_103927305     AKia    G    A        0      0        2 
   4 chr4_103927305     AOna    G    A        0      0        2 
   4 chr4_103927305     ASom    G    A        0      0        2 
   4 chr4_103927305     HCab    G    A        1      2        2 
   4 chr4_103927305     HPrz    G    A        1      2        2 
   4 chr4_103927305     ZBoe    G    A        0      0        2 
   4 chr4_103927305     ZGre    G    A        0      0        2 
   4 chr4_103927305     ZHar    G    A        0      0        2 
   4 chr4_103927305   Sample    G    A        0      0        2 
   4 chr4_103930927     AAsi    C    T        0      0        2 
   4 chr4_103930927     AKia    C    T        0      0        2 
   4 chr4_103930927     AOna    C    T        0      0        2 
   4 chr4_103930927     ASom    C    T        0      0        2 
   4 chr4_103930927     HCab    C    T        1      2        2 
   4 chr4_103930927     HPrz    C    T        1      2        2 
   4 chr4_103930927     ZBoe    C    T        0      0        2 
   4 chr4_103930927     ZGre    C    T        0      0        2 
   4 chr4_103930927     ZHar    C    T        0      0        2 
   4 chr4_103930927   Sample    C    T        0      0        2 
   4 chr4_103951440     AAsi    A    T        0      0        2 
   4 chr4_103951440     AKia    A    T        0      0        2 
   4 chr4_103951440     AOna    A    T        0      0        2 
   4 chr4_103951440     ASom    A    T        0      0        2 
   4 chr4_103951440     HCab    A    T        1      2        2 
   4 chr4_103951440     HPrz    A    T        1      2        2 
   4 chr4_103951440     ZBoe    A    T        0      0        2 
   4 chr4_103951440     ZGre    A    T        0      0        2 
   4 chr4_103951440     ZHar    A    T        0      0        2 
   4 chr4_103951440   Sample    A    T        0      0        2 
   4 chr4_103957064     AAsi    G    A        0      0        2 
   4 chr4_103957064     AKia    G    A        0      0        2 
   4 chr4_103957064     AOna    G    A        0      0        2 
   4 chr4_103957064     ASom    G    A        0      0        2 
   4 chr4_103957064     HCab    G    A      0.5      1        2 
   4 chr4_103957064     HPrz    G    A      0.5      1        2 
   4 chr4_103957064     ZBoe    G    A        0      0        2 
   4 chr4_103957064     ZGre    G    A        0      0        2 
   4 chr4_103957064     ZHar    G    A        0      0        2 
   4 chr4_103957064   Sample    G    A        0      0        2 
   4 chr4_103965154     AAsi    C    A        0      0        2 
   4 chr4_103965154     AKia    C    A        0      0        2 
   4 chr4_103965154     AOna    C    A        0      0        2 
   4 chr4_103965154     ASom    C    A        0      0        2 
   4 chr4_103965154     HCab    C    A        0      0        2 
   4 chr4_103965154     HPrz    C    A        0      0        2 
   4 chr4_103965154     ZBoe    C    A        0      0        2 
   4 chr4_103965154     ZGre    C    A        1      2        2 
   4 chr4_103965154     ZHar    C    A        0      0        2 
   4 chr4_103965154   Sample    C    A        0      0        2 
   4 chr4_103968398     AAsi    C    T        0      0        2 
   4 chr4_103968398     AKia    C    T        0      0        2 
   4 chr4_103968398     AOna    C    T        0      0        2 
   4 chr4_103968398     ASom    C    T        0      0        2 
   4 chr4_103968398     HCab    C    T        0      0        2 
   4 chr4_103968398     HPrz    C    T        0      0        2 
   4 chr4_103968398     ZBoe    C    T        0      0        2 
   4 chr4_103968398     ZGre    C    T        1      2        2 
   4 chr4_103968398     ZHar    C    T        0      0        2 
   4 chr4_103968398   Sample    C    T        0      0        2 
   4 chr4_103976156     AAsi    A    G        0      0        2 
   4 chr4_103976156     AKia    A    G        0      0        2 
   4 chr4_103976156     AOna    A    G        0      0        2 
   4 chr4_103976156     ASom    A    G        0      0        2 
   4 chr4_103976156     HCab    A    G        0      0        2 
   4 chr4_103976156     HPrz    A    G        0      0        2 
   4 chr4_103976156     ZBoe    A    G        0      0        2 
   4 chr4_103976156     ZGre    A    G        1      2        2 
   4 chr4_103976156     ZHar    A    G        0      0        2 
   4 chr4_103976156   Sample    A    G        0      0        2 
   4 chr4_103983305     AAsi    T    C        0      0        2 
   4 chr4_103983305     AKia    T    C        0      0        2 
   4 chr4_103983305     AOna    T    C        0      0        2 
   4 chr4_103983305     ASom    T    C        0      0        2 
   4 chr4_103983305     HCab    T    C        1      2        2 
   4 chr4_103983305     HPrz    T    C        1      2        2 
   4 chr4_103983305     ZBoe    T    C        0      0        2 
   4 chr4_103983305     ZGre    T    C        0      0        2 
   4 chr4_103983305     ZHar    T    C        0      0        2 
   4 chr4_103983305   Sample    T    C        0      0        2 
   4 chr4_103988545     AAsi    T    C        0      0        2 
   4 chr4_103988545     AKia    T    C        0      0        2 
   4 chr4_103988545     AOna    T    C        0      0        2 
   4 chr4_103988545     ASom    T    C        0      0        2 
   4 chr4_103988545     HCab    T    C        1      2        2 
   4 chr4_103988545     HPrz    T    C        1      2        2 
   4 chr4_103988545     ZBoe    T    C        0      0        2 
   4 chr4_103988545     ZGre    T    C        0      0        2 
   4 chr4_103988545     ZHar    T    C        0      0        2 
   4 chr4_103988545   Sample    T    C        0      0        2 
   4 chr4_103998692     AAsi    G    A        0      0        2 
   4 chr4_103998692     AKia    G    A        0      0        2 
   4 chr4_103998692     AOna    G    A      0.5      1        2 
   4 chr4_103998692     ASom    G    A        0      0        2 
   4 chr4_103998692     HCab    G    A        0      0        2 
   4 chr4_103998692     HPrz    G    A        0      0        2 
   4 chr4_103998692     ZBoe    G    A        0      0        2 
   4 chr4_103998692     ZGre    G    A        0      0        2 
   4 chr4_103998692     ZHar    G    A        0      0        2 
   4 chr4_103998692   Sample    G    A        0      0        2 
   4 chr4_104000157     AAsi    C    T        0      0        2 
   4 chr4_104000157     AKia    C    T        0      0        2 
   4 chr4_104000157     AOna    C    T        0      0        2 
   4 chr4_104000157     ASom    C    T        0      0        2 
   4 chr4_104000157     HCab    C    T        1      2        2 
   4 chr4_104000157     HPrz    C    T        1      2        2 
   4 chr4_104000157     ZBoe    C    T        0      0        2 
   4 chr4_104000157     ZGre    C    T        0      0        2 
   4 chr4_104000157     ZHar    C    T        0      0        2 
   4 chr4_104000157   Sample    C    T        0      0        2 
   4 chr4_104020567     AAsi    A    G        0      0        2 
   4 chr4_104020567     AKia    A    G        0      0        2 
   4 chr4_104020567     AOna    A    G      0.5      1        2 
   4 chr4_104020567     ASom    A    G        0      0        2 
   4 chr4_104020567     HCab    A    G        0      0        2 
   4 chr4_104020567     HPrz    A    G        0      0        2 
   4 chr4_104020567     ZBoe    A    G        0      0        2 
   4 chr4_104020567     ZGre    A    G        0      0        2 
   4 chr4_104020567     ZHar    A    G        0      0        2 
   4 chr4_104020567   Sample    A    G        0      0        2 
   4 chr4_104024323     AAsi    G    C        0      0        2 
   4 chr4_104024323     AKia    G    C        0      0        2 
   4 chr4_104024323     AOna    G    C        0      0        2 
   4 chr4_104024323     ASom    G    C        1      2        2 
   4 chr4_104024323     HCab    G    C        0      0        2 
   4 chr4_104024323     HPrz    G    C        0      0        2 
   4 chr4_104024323     ZBoe    G    C        0      0        2 
   4 chr4_104024323     ZGre    G    C        0      0        2 
   4 chr4_104024323     ZHar    G    C        0      0        2 
   4 chr4_104024323   Sample    G    C        0      0        2 
   4 chr4_104028236     AAsi    T    C        0      0        2 
   4 chr4_104028236     AKia    T    C        0      0        2 
   4 chr4_104028236     AOna    T    C        0      0        2 
   4 chr4_104028236     ASom    T    C        0      0        2 
   4 chr4_104028236     HCab    T    C      0.5      1        2 
   4 chr4_104028236     HPrz    T    C        0      0        2 
   4 chr4_104028236     ZBoe    T    C        0      0        2 
   4 chr4_104028236     ZGre    T    C        0      0        2 
   4 chr4_104028236     ZHar    T    C        0      0        2 
   4 chr4_104028236   Sample    T    C        0      0        2 
   4 chr4_104037415     AAsi    G    T        0      0        2 
   4 chr4_104037415     AKia    G    T        1      2        2 
   4 chr4_104037415     AOna    G    T        1      2        2 
   4 chr4_104037415     ASom    G    T        0      0        2 
   4 chr4_104037415     HCab    G    T        0      0        2 
   4 chr4_104037415     HPrz    G    T        0      0        2 
   4 chr4_104037415     ZBoe    G    T        0      0        2 
   4 chr4_104037415     ZGre    G    T        0      0        2 
   4 chr4_104037415     ZHar    G    T        0      0        2 
   4 chr4_104037415   Sample    G    T        0      0        2 
   4 chr4_104038329     AAsi    T    C        0      0        2 
   4 chr4_104038329     AKia    T    C        0      0        2 
   4 chr4_104038329     AOna    T    C        0      0        2 
   4 chr4_104038329     ASom    T    C        0      0        2 
   4 chr4_104038329     HCab    T    C        0      0        2 
   4 chr4_104038329     HPrz    T    C        0      0        2 
   4 chr4_104038329     ZBoe    T    C        0      0        2 
   4 chr4_104038329     ZGre    T    C        0      0        2 
   4 chr4_104038329     ZHar    T    C        1      2        2 
   4 chr4_104038329   Sample    T    C        0      0        2 
   4 chr4_104047071     AAsi    C    T        0      0        2 
   4 chr4_104047071     AKia    C    T        0      0        2 
   4 chr4_104047071     AOna    C    T        0      0        2 
   4 chr4_104047071     ASom    C    T        0      0        2 
   4 chr4_104047071     HCab    C    T        0      0        2 
   4 chr4_104047071     HPrz    C    T        0      0        2 
   4 chr4_104047071     ZBoe    C    T        0      0        2 
   4 chr4_104047071     ZGre    C    T        1      2        2 
   4 chr4_104047071     ZHar    C    T        0      0        2 
   4 chr4_104047071   Sample    C    T        0      0        2 
   4 chr4_104048545     AAsi    A    G        0      0        2 
   4 chr4_104048545     AKia    A    G        0      0        2 
   4 chr4_104048545     AOna    A    G      0.5      1        2 
   4 chr4_104048545     ASom    A    G        0      0        2 
   4 chr4_104048545     HCab    A    G        0      0        2 
   4 chr4_104048545     HPrz    A    G        0      0        2 
   4 chr4_104048545     ZBoe    A    G        0      0        2 
   4 chr4_104048545     ZGre    A    G        0      0        2 
   4 chr4_104048545     ZHar    A    G        0      0        2 
   4 chr4_104048545   Sample    A    G        0      0        2 
   4 chr4_104049256     AAsi    T    C        0      0        2 
   4 chr4_104049256     AKia    T    C        1      2        2 
   4 chr4_104049256     AOna    T    C      0.5      1        2 
   4 chr4_104049256     ASom    T    C        0      0        2 
   4 chr4_104049256     HCab    T    C        0      0        2 
   4 chr4_104049256     HPrz    T    C        0      0        2 
   4 chr4_104049256     ZBoe    T    C        0      0        2 
   4 chr4_104049256     ZGre    T    C        0      0        2 
   4 chr4_104049256     ZHar    T    C        0      0        2 
   4 chr4_104049256   Sample    T    C        0      0        2 
   4 chr4_104063686     AAsi    G    A        0      0        2 
   4 chr4_104063686     AKia    G    A        1      2        2 
   4 chr4_104063686     AOna    G    A        1      2        2 
   4 chr4_104063686     ASom    G    A        0      0        2 
   4 chr4_104063686     HCab    G    A        1      2        2 
   4 chr4_104063686     HPrz    G    A        1      2        2 
   4 chr4_104063686     ZBoe    G    A        0      0        2 
   4 chr4_104063686     ZGre    G    A        0      0        2 
   4 chr4_104063686     ZHar    G    A        0      0        2 
   4 chr4_104063686   Sample    G    A        0      0        2 
   4 chr4_104080416     AAsi    T    C        0      0        2 
   4 chr4_104080416     AKia    T    C        0      0        2 
   4 chr4_104080416     AOna    T    C        0      0        2 
   4 chr4_104080416     ASom    T    C        0      0        2 
   4 chr4_104080416     HCab    T    C        0      0        2 
   4 chr4_104080416     HPrz    T    C      0.5      1        2 
   4 chr4_104080416     ZBoe    T    C        0      0        2 
   4 chr4_104080416     ZGre    T    C        0      0        2 
   4 chr4_104080416     ZHar    T    C        0      0        2 
   4 chr4_104080416   Sample    T    C        0      0        2 
   4 chr4_104087315     AAsi    A    G        0      0        2 
   4 chr4_104087315     AKia    A    G        0      0        2 
   4 chr4_104087315     AOna    A    G        0      0        2 
   4 chr4_104087315     ASom    A    G        0      0        2 
   4 chr4_104087315     HCab    A    G        1      2        2 
   4 chr4_104087315     HPrz    A    G        1      2        2 
   4 chr4_104087315     ZBoe    A    G        0      0        2 
   4 chr4_104087315     ZGre    A    G        0      0        2 
   4 chr4_104087315     ZHar    A    G        0      0        2 
   4 chr4_104087315   Sample    A    G        0      0        2 
   4 chr4_104087916     AAsi    C    T        0      0        2 
   4 chr4_104087916     AKia    C    T        0      0        2 
   4 chr4_104087916     AOna    C    T        0      0        2 
   4 chr4_104087916     ASom    C    T        0      0        2 
   4 chr4_104087916     HCab    C    T        1      2        2 
   4 chr4_104087916     HPrz    C    T        1      2        2 
   4 chr4_104087916     ZBoe    C    T        0      0        2 
   4 chr4_104087916     ZGre    C    T        0      0        2 
   4 chr4_104087916     ZHar    C    T        0      0        2 
   4 chr4_104087916   Sample    C    T        0      0        2 
   4 chr4_104090123     AAsi    T    C        0      0        2 
   4 chr4_104090123     AKia    T    C        0      0        2 
   4 chr4_104090123     AOna    T    C      0.5      1        2 
   4 chr4_104090123     ASom    T    C        0      0        2 
   4 chr4_104090123     HCab    T    C        0      0        2 
   4 chr4_104090123     HPrz    T    C        0      0        2 
   4 chr4_104090123     ZBoe    T    C        0      0        2 
   4 chr4_104090123     ZGre    T    C        0      0        2 
   4 chr4_104090123     ZHar    T    C        0      0        2 
   4 chr4_104090123   Sample    T    C        0      0        2 
   4 chr4_104091225     AAsi    A    G        0      0        2 
   4 chr4_104091225     AKia    A    G        1      2        2 
   4 chr4_104091225     AOna    A    G      0.5      1        2 
   4 chr4_104091225     ASom    A    G        0      0        2 
   4 chr4_104091225     HCab    A    G        0      0        2 
   4 chr4_104091225     HPrz    A    G        0      0        2 
   4 chr4_104091225     ZBoe    A    G        0      0        2 
   4 chr4_104091225     ZGre    A    G        0      0        2 
   4 chr4_104091225     ZHar    A    G        0      0        2 
   4 chr4_104091225   Sample    A    G        0      0        2 
   4 chr4_104094158     AAsi    T    A        0      0        2 
   4 chr4_104094158     AKia    T    A        0      0        2 
   4 chr4_104094158     AOna    T    A        0      0        2 
   4 chr4_104094158     ASom    T    A        0      0        2 
   4 chr4_104094158     HCab    T    A        1      2        2 
   4 chr4_104094158     HPrz    T    A        1      2        2 
   4 chr4_104094158     ZBoe    T    A        0      0        2 
   4 chr4_104094158     ZGre    T    A        0      0        2 
   4 chr4_104094158     ZHar    T    A        0      0        2 
   4 chr4_104094158   Sample    T    A        0      0        2 
   4 chr4_104095174     AAsi    C    T        0      0        2 
   4 chr4_104095174     AKia    C    T        0      0        2 
   4 chr4_104095174     AOna    C    T        0      0        2 
   4 chr4_104095174     ASom    C    T        0      0        2 
   4 chr4_104095174     HCab    C    T        1      2        2 
   4 chr4_104095174     HPrz    C    T        1      2        2 
   4 chr4_104095174     ZBoe    C    T        0      0        2 
   4 chr4_104095174     ZGre    C    T        0      0        2 
   4 chr4_104095174     ZHar    C    T        0      0        2 
   4 chr4_104095174   Sample    C    T        0      0        2 
   4 chr4_104095724     AAsi    T    C        0      0        2 
   4 chr4_104095724     AKia    T    C        0      0        2 
   4 chr4_104095724     AOna    T    C        0      0        2 
   4 chr4_104095724     ASom    T    C        0      0        2 
   4 chr4_104095724     HCab    T    C        1      2        2 
   4 chr4_104095724     HPrz    T    C        1      2        2 
   4 chr4_104095724     ZBoe    T    C        0      0        2 
   4 chr4_104095724     ZGre    T    C        0      0        2 
   4 chr4_104095724     ZHar    T    C        0      0        2 
   4 chr4_104095724   Sample    T    C        0      0        2 
   4 chr4_104097871     AAsi    A    G        0      0        2 
   4 chr4_104097871     AKia    A    G        0      0        2 
   4 chr4_104097871     AOna    A    G        0      0        2 
   4 chr4_104097871     ASom    A    G        0      0        2 
   4 chr4_104097871     HCab    A    G        1      2        2 
   4 chr4_104097871     HPrz    A    G        1      2        2 
   4 chr4_104097871     ZBoe    A    G        0      0        2 
   4 chr4_104097871     ZGre    A    G        0      0        2 
   4 chr4_104097871     ZHar    A    G        0      0        2 
   4 chr4_104097871   Sample    A    G        0      0        2 
   4 chr4_104099064     AAsi    G    T        0      0        2 
   4 chr4_104099064     AKia    G    T        1      2        2 
   4 chr4_104099064     AOna    G    T        1      2        2 
   4 chr4_104099064     ASom    G    T        0      0        2 
   4 chr4_104099064     HCab    G    T        0      0        2 
   4 chr4_104099064     HPrz    G    T        0      0        2 
   4 chr4_104099064     ZBoe    G    T        0      0        2 
   4 chr4_104099064     ZGre    G    T        0      0        2 
   4 chr4_104099064     ZHar    G    T        0      0        2 
   4 chr4_104099064   Sample    G    T        0      0        2 
   4 chr4_104099784     AAsi    C    G        0      0        2 
   4 chr4_104099784     AKia    C    G        0      0        2 
   4 chr4_104099784     AOna    C    G        0      0        2 
   4 chr4_104099784     ASom    C    G        0      0        2 
   4 chr4_104099784     HCab    C    G        0      0        2 
   4 chr4_104099784     HPrz    C    G        0      0        2 
   4 chr4_104099784     ZBoe    C    G        0      0        2 
   4 chr4_104099784     ZGre    C    G        1      2        2 
   4 chr4_104099784     ZHar    C    G        0      0        2 
   4 chr4_104099784   Sample    C    G        0      0        2 
   4 chr4_104115172     AAsi    A    G        0      0        2 
   4 chr4_104115172     AKia    A    G        0      0        2 
   4 chr4_104115172     AOna    A    G        0      0        2 
   4 chr4_104115172     ASom    A    G        0      0        2 
   4 chr4_104115172     HCab    A    G        0      0        2 
   4 chr4_104115172     HPrz    A    G        0      0        2 
   4 chr4_104115172     ZBoe    A    G      0.5      1        2 
   4 chr4_104115172     ZGre    A    G        1      2        2 
   4 chr4_104115172     ZHar    A    G        0      0        2 
   4 chr4_104115172   Sample    A    G        0      0        2 
   4 chr4_104121313     AAsi    G    A        0      0        2 
   4 chr4_104121313     AKia    G    A        0      0        2 
   4 chr4_104121313     AOna    G    A        0      0        2 
   4 chr4_104121313     ASom    G    A        0      0        2 
   4 chr4_104121313     HCab    G    A        1      2        2 
   4 chr4_104121313     HPrz    G    A        1      2        2 
   4 chr4_104121313     ZBoe    G    A        0      0        2 
   4 chr4_104121313     ZGre    G    A        0      0        2 
   4 chr4_104121313     ZHar    G    A        0      0        2 
   4 chr4_104121313   Sample    G    A        1      2        2 
   4 chr4_104128349     AAsi    T    G        0      0        2 
   4 chr4_104128349     AKia    T    G        0      0        2 
   4 chr4_104128349     AOna    T    G        0      0        2 
   4 chr4_104128349     ASom    T    G        0      0        2 
   4 chr4_104128349     HCab    T    G        1      2        2 
   4 chr4_104128349     HPrz    T    G        1      2        2 
   4 chr4_104128349     ZBoe    T    G        0      0        2 
   4 chr4_104128349     ZGre    T    G        0      0        2 
   4 chr4_104128349     ZHar    T    G        0      0        2 
   4 chr4_104128349   Sample    T    G        0      0        2 
   4 chr4_104129882     AAsi    A    G        0      0        2 
   4 chr4_104129882     AKia    A    G        0      0        2 
   4 chr4_104129882     AOna    A    G        0      0        2 
   4 chr4_104129882     ASom    A    G        0      0        2 
   4 chr4_104129882     HCab    A    G        0      0        2 
   4 chr4_104129882     HPrz    A    G        0      0        2 
   4 chr4_104129882     ZBoe    A    G      0.5      1        2 
   4 chr4_104129882     ZGre    A    G        0      0        2 
   4 chr4_104129882     ZHar    A    G        0      0        2 
   4 chr4_104129882   Sample    A    G        0      0        2 
   4 chr4_104136039     AAsi    T    C        0      0        2 
   4 chr4_104136039     AKia    T    C        1      2        2 
   4 chr4_104136039     AOna    T    C      0.5      1        2 
   4 chr4_104136039     ASom    T    C        0      0        2 
   4 chr4_104136039     HCab    T    C        0      0        2 
   4 chr4_104136039     HPrz    T    C        0      0        2 
   4 chr4_104136039     ZBoe    T    C        0      0        2 
   4 chr4_104136039     ZGre    T    C        0      0        2 
   4 chr4_104136039     ZHar    T    C        0      0        2 
   4 chr4_104136039   Sample    T    C        0      0        2 
   4 chr4_104139488     AAsi    G    A        0      0        2 
   4 chr4_104139488     AKia    G    A        0      0        2 
   4 chr4_104139488     AOna    G    A        0      0        2 
   4 chr4_104139488     ASom    G    A        0      0        2 
   4 chr4_104139488     HCab    G    A        1      2        2 
   4 chr4_104139488     HPrz    G    A      0.5      1        2 
   4 chr4_104139488     ZBoe    G    A        0      0        2 
   4 chr4_104139488     ZGre    G    A        0      0        2 
   4 chr4_104139488     ZHar    G    A        0      0        2 
   4 chr4_104139488   Sample    G    A        0      0        2 
   4 chr4_104143043     AAsi    A    G        0      0        2 
   4 chr4_104143043     AKia    A    G        0      0        2 
   4 chr4_104143043     AOna    A    G        0      0        2 
   4 chr4_104143043     ASom    A    G        0      0        2 
   4 chr4_104143043     HCab    A    G        1      2        2 
   4 chr4_104143043     HPrz    A    G        1      2        2 
   4 chr4_104143043     ZBoe    A    G        0      0        2 
   4 chr4_104143043     ZGre    A    G        0      0        2 
   4 chr4_104143043     ZHar    A    G        0      0        2 
   4 chr4_104143043   Sample    A    G        0      0        2 
   4 chr4_104150159     AAsi    A    T        0      0        2 
   4 chr4_104150159     AKia    A    T        0      0        2 
   4 chr4_104150159     AOna    A    T        0      0        2 
   4 chr4_104150159     ASom    A    T        0      0        2 
   4 chr4_104150159     HCab    A    T        1      2        2 
   4 chr4_104150159     HPrz    A    T        1      2        2 
   4 chr4_104150159     ZBoe    A    T        0      0        2 
   4 chr4_104150159     ZGre    A    T        0      0        2 
   4 chr4_104150159     ZHar    A    T        0      0        2 
   4 chr4_104150159   Sample    A    T        0      0        2 
   4 chr4_104151308     AAsi    T    G        0      0        2 
   4 chr4_104151308     AKia    T    G        0      0        2 
   4 chr4_104151308     AOna    T    G        0      0        2 
   4 chr4_104151308     ASom    T    G        0      0        2 
   4 chr4_104151308     HCab    T    G        0      0        2 
   4 chr4_104151308     HPrz    T    G        0      0        2 
   4 chr4_104151308     ZBoe    T    G        0      0        2 
   4 chr4_104151308     ZGre    T    G        0      0        2 
   4 chr4_104151308     ZHar    T    G        1      2        2 
   4 chr4_104151308   Sample    T    G        0      0        2 
   4 chr4_104153421     AAsi    A    G        0      0        2 
   4 chr4_104153421     AKia    A    G        0      0        2 
   4 chr4_104153421     AOna    A    G      0.5      1        2 
   4 chr4_104153421     ASom    A    G        0      0        2 
   4 chr4_104153421     HCab    A    G        0      0        2 
   4 chr4_104153421     HPrz    A    G        0      0        2 
   4 chr4_104153421     ZBoe    A    G        0      0        2 
   4 chr4_104153421     ZGre    A    G        0      0        2 
   4 chr4_104153421     ZHar    A    G        0      0        2 
   4 chr4_104153421   Sample    A    G        0      0        2 
   4 chr4_104153661     AAsi    T    G        0      0        2 
   4 chr4_104153661     AKia    T    G        0      0        2 
   4 chr4_104153661     AOna    T    G        0      0        2 
   4 chr4_104153661     ASom    T    G      0.5      1        2 
   4 chr4_104153661     HCab    T    G        0      0        2 
   4 chr4_104153661     HPrz    T    G        0      0        2 
   4 chr4_104153661     ZBoe    T    G        0      0        2 
   4 chr4_104153661     ZGre    T    G        0      0        2 
   4 chr4_104153661     ZHar    T    G        0      0        2 
   4 chr4_104153661   Sample    T    G        0      0        2 
   4 chr4_104153672     AAsi    A    G        0      0        2 
   4 chr4_104153672     AKia    A    G        0      0        2 
   4 chr4_104153672     AOna    A    G        0      0        2 
   4 chr4_104153672     ASom    A    G        0      0        2 
   4 chr4_104153672     HCab    A    G      0.5      1        2 
   4 chr4_104153672     HPrz    A    G        0      0        2 
   4 chr4_104153672     ZBoe    A    G        0      0        2 
   4 chr4_104153672     ZGre    A    G        0      0        2 
   4 chr4_104153672     ZHar    A    G        0      0        2 
   4 chr4_104153672   Sample    A    G        0      0        2 
   4 chr4_104153976     AAsi    A    C        0      0        2 
   4 chr4_104153976     AKia    A    C        0      0        2 
   4 chr4_104153976     AOna    A    C        0      0        2 
   4 chr4_104153976     ASom    A    C        0      0        2 
   4 chr4_104153976     HCab    A    C        1      2        2 
   4 chr4_104153976     HPrz    A    C        1      2        2 
   4 chr4_104153976     ZBoe    A    C        0      0        2 
   4 chr4_104153976     ZGre    A    C        0      0        2 
   4 chr4_104153976     ZHar    A    C        0      0        2 
   4 chr4_104153976   Sample    A    C        0      0        2 
   4 chr4_104154576     AAsi    G    A        0      0        2 
   4 chr4_104154576     AKia    G    A        0      0        2 
   4 chr4_104154576     AOna    G    A        0      0        2 
   4 chr4_104154576     ASom    G    A        0      0        2 
   4 chr4_104154576     HCab    G    A        0      0        2 
   4 chr4_104154576     HPrz    G    A        1      2        2 
   4 chr4_104154576     ZBoe    G    A        0      0        2 
   4 chr4_104154576     ZGre    G    A        0      0        2 
   4 chr4_104154576     ZHar    G    A        0      0        2 
   4 chr4_104154576   Sample    G    A        0      0        2 
   4 chr4_104155435     AAsi    A    G        0      0        2 
   4 chr4_104155435     AKia    A    G        0      0        2 
   4 chr4_104155435     AOna    A    G        0      0        2 
   4 chr4_104155435     ASom    A    G        0      0        2 
   4 chr4_104155435     HCab    A    G        0      0        2 
   4 chr4_104155435     HPrz    A    G        0      0        2 
   4 chr4_104155435     ZBoe    A    G      0.5      1        2 
   4 chr4_104155435     ZGre    A    G        0      0        2 
   4 chr4_104155435     ZHar    A    G        0      0        2 
   4 chr4_104155435   Sample    A    G        0      0        2 
   4 chr4_104157274     AAsi    A    G        0      0        2 
   4 chr4_104157274     AKia    A    G        0      0        2 
   4 chr4_104157274     AOna    A    G        0      0        2 
   4 chr4_104157274     ASom    A    G        0      0        2 
   4 chr4_104157274     HCab    A    G      0.5      1        2 
   4 chr4_104157274     HPrz    A    G        1      2        2 
   4 chr4_104157274     ZBoe    A    G        0      0        2 
   4 chr4_104157274     ZGre    A    G        0      0        2 
   4 chr4_104157274     ZHar    A    G        0      0        2 
   4 chr4_104157274   Sample    A    G        0      0        2 
   4 chr4_104159631     AAsi    A    C        0      0        2 
   4 chr4_104159631     AKia    A    C        0      0        2 
   4 chr4_104159631     AOna    A    C        0      0        2 
   4 chr4_104159631     ASom    A    C        0      0        2 
   4 chr4_104159631     HCab    A    C        1      2        2 
   4 chr4_104159631     HPrz    A    C        1      2        2 
   4 chr4_104159631     ZBoe    A    C        0      0        2 
   4 chr4_104159631     ZGre    A    C        0      0        2 
   4 chr4_104159631     ZHar    A    C        0      0        2 
   4 chr4_104159631   Sample    A    C        0      0        2 
   4 chr4_104159717     AAsi    A    G        0      0        2 
   4 chr4_104159717     AKia    A    G        0      0        2 
   4 chr4_104159717     AOna    A    G        0      0        2 
   4 chr4_104159717     ASom    A    G        0      0        2 
   4 chr4_104159717     HCab    A    G        1      2        2 
   4 chr4_104159717     HPrz    A    G        1      2        2 
   4 chr4_104159717     ZBoe    A    G        0      0        2 
   4 chr4_104159717     ZGre    A    G        0      0        2 
   4 chr4_104159717     ZHar    A    G        0      0        2 
   4 chr4_104159717   Sample    A    G        0      0        2 
   4 chr4_104159915     AAsi    A    G        0      0        2 
   4 chr4_104159915     AKia    A    G        0      0        2 
   4 chr4_104159915     AOna    A    G        0      0        2 
   4 chr4_104159915     ASom    A    G        0      0        2 
   4 chr4_104159915     HCab    A    G      0.5      1        2 
   4 chr4_104159915     HPrz    A    G        1      2        2 
   4 chr4_104159915     ZBoe    A    G        0      0        2 
   4 chr4_104159915     ZGre    A    G        0      0        2 
   4 chr4_104159915     ZHar    A    G        0      0        2 
   4 chr4_104159915   Sample    A    G        0      0        2 
   4 chr4_104163801     AAsi    A    G        0      0        2 
   4 chr4_104163801     AKia    A    G        0      0        2 
   4 chr4_104163801     AOna    A    G      0.5      1        2 
   4 chr4_104163801     ASom    A    G        0      0        2 
   4 chr4_104163801     HCab    A    G        0      0        2 
   4 chr4_104163801     HPrz    A    G        0      0        2 
   4 chr4_104163801     ZBoe    A    G        0      0        2 
   4 chr4_104163801     ZGre    A    G        0      0        2 
   4 chr4_104163801     ZHar    A    G        0      0        2 
   4 chr4_104163801   Sample    A    G        0      0        2 
   4 chr4_104169391     AAsi    T    C        0      0        2 
   4 chr4_104169391     AKia    T    C        0      0        2 
   4 chr4_104169391     AOna    T    C      0.5      1        2 
   4 chr4_104169391     ASom    T    C        0      0        2 
   4 chr4_104169391     HCab    T    C        0      0        2 
   4 chr4_104169391     HPrz    T    C        0      0        2 
   4 chr4_104169391     ZBoe    T    C        0      0        2 
   4 chr4_104169391     ZGre    T    C        0      0        2 
   4 chr4_104169391     ZHar    T    C        0      0        2 
   4 chr4_104169391   Sample    T    C        0      0        2 
   4 chr4_104173110     AAsi    G    A        0      0        2 
   4 chr4_104173110     AKia    G    A        0      0        2 
   4 chr4_104173110     AOna    G    A        0      0        2 
   4 chr4_104173110     ASom    G    A        0      0        2 
   4 chr4_104173110     HCab    G    A        0      0        2 
   4 chr4_104173110     HPrz    G    A        0      0        2 
   4 chr4_104173110     ZBoe    G    A        0      0        2 
   4 chr4_104173110     ZGre    G    A        0      0        2 
   4 chr4_104173110     ZHar    G    A        1      2        2 
   4 chr4_104173110   Sample    G    A        0      0        2 
   4 chr4_104177118     AAsi    A    G        0      0        2 
   4 chr4_104177118     AKia    A    G        0      0        2 
   4 chr4_104177118     AOna    A    G        0      0        2 
   4 chr4_104177118     ASom    A    G        0      0        2 
   4 chr4_104177118     HCab    A    G        1      2        2 
   4 chr4_104177118     HPrz    A    G        1      2        2 
   4 chr4_104177118     ZBoe    A    G        0      0        2 
   4 chr4_104177118     ZGre    A    G        0      0        2 
   4 chr4_104177118     ZHar    A    G        0      0        2 
   4 chr4_104177118   Sample    A    G        0      0        2 
   4 chr4_104183916     AAsi    A    G        0      0        2 
   4 chr4_104183916     AKia    A    G        0      0        2 
   4 chr4_104183916     AOna    A    G        0      0        2 
   4 chr4_104183916     ASom    A    G        0      0        2 
   4 chr4_104183916     HCab    A    G      0.5      1        2 
   4 chr4_104183916     HPrz    A    G        1      2        2 
   4 chr4_104183916     ZBoe    A    G        0      0        2 
   4 chr4_104183916     ZGre    A    G        0      0        2 
   4 chr4_104183916     ZHar    A    G        0      0        2 
   4 chr4_104183916   Sample    A    G        0      0        2 
   4 chr4_104183970     AAsi    G    A        0      0        2 
   4 chr4_104183970     AKia    G    A        0      0        2 
   4 chr4_104183970     AOna    G    A        0      0        2 
   4 chr4_104183970     ASom    G    A        0      0        2 
   4 chr4_104183970     HCab    G    A      0.5      1        2 
   4 chr4_104183970     HPrz    G    A        1      2        2 
   4 chr4_104183970     ZBoe    G    A        0      0        2 
   4 chr4_104183970     ZGre    G    A        0      0        2 
   4 chr4_104183970     ZHar    G    A        0      0        2 
   4 chr4_104183970   Sample    G    A        0      0        2 
   4 chr4_104187209     AAsi    A    G        0      0        2 
   4 chr4_104187209     AKia    A    G        0      0        2 
   4 chr4_104187209     AOna    A    G        0      0        2 
   4 chr4_104187209     ASom    A    G        0      0        2 
   4 chr4_104187209     HCab    A    G        0      0        2 
   4 chr4_104187209     HPrz    A    G        0      0        2 
   4 chr4_104187209     ZBoe    A    G        0      0        2 
   4 chr4_104187209     ZGre    A    G        0      0        2 
   4 chr4_104187209     ZHar    A    G        1      2        2 
   4 chr4_104187209   Sample    A    G        0      0        2 
   4 chr4_104197885     AAsi    G    T        0      0        2 
   4 chr4_104197885     AKia    G    T        1      2        2 
   4 chr4_104197885     AOna    G    T        0      0        2 
   4 chr4_104197885     ASom    G    T        0      0        2 
   4 chr4_104197885     HCab    G    T        0      0        2 
   4 chr4_104197885     HPrz    G    T        0      0        2 
   4 chr4_104197885     ZBoe    G    T        1      2        2 
   4 chr4_104197885     ZGre    G    T        1      2        2 
   4 chr4_104197885     ZHar    G    T        1      2        2 
   4 chr4_104197885   Sample    G    T        0      0        2 
   4 chr4_104203853     AAsi    A    G        0      0        2 
   4 chr4_104203853     AKia    A    G        0      0        2 
   4 chr4_104203853     AOna    A    G        0      0        2 
   4 chr4_104203853     ASom    A    G        0      0        2 
   4 chr4_104203853     HCab    A    G        0      0        2 
   4 chr4_104203853     HPrz    A    G        0      0        2 
   4 chr4_104203853     ZBoe    A    G      0.5      1        2 
   4 chr4_104203853     ZGre    A    G        0      0        2 
   4 chr4_104203853     ZHar    A    G        0      0        2 
   4 chr4_104203853   Sample    A    G        0      0        2 
   4 chr4_104205304     AAsi    T    C        0      0        2 
   4 chr4_104205304     AKia    T    C        0      0        2 
   4 chr4_104205304     AOna    T    C        0      0        2 
   4 chr4_104205304     ASom    T    C        0      0        2 
   4 chr4_104205304     HCab    T    C        0      0        2 
   4 chr4_104205304     HPrz    T    C        0      0        2 
   4 chr4_104205304     ZBoe    T    C      0.5      1        2 
   4 chr4_104205304     ZGre    T    C        0      0        2 
   4 chr4_104205304     ZHar    T    C        0      0        2 
   4 chr4_104205304   Sample    T    C        0      0        2 
   4 chr4_104207691     AAsi    T    C        0      0        2 
   4 chr4_104207691     AKia    T    C        1      2        2 
   4 chr4_104207691     AOna    T    C        1      2        2 
   4 chr4_104207691     ASom    T    C        0      0        2 
   4 chr4_104207691     HCab    T    C        0      0        2 
   4 chr4_104207691     HPrz    T    C        0      0        2 
   4 chr4_104207691     ZBoe    T    C        0      0        2 
   4 chr4_104207691     ZGre    T    C        0      0        2 
   4 chr4_104207691     ZHar    T    C        0      0        2 
   4 chr4_104207691   Sample    T    C        0      0        2 
   4 chr4_104208541     AAsi    G    T        0      0        2 
   4 chr4_104208541     AKia    G    T        1      2        2 
   4 chr4_104208541     AOna    G    T        1      2        2 
   4 chr4_104208541     ASom    G    T        0      0        2 
   4 chr4_104208541     HCab    G    T        0      0        2 
   4 chr4_104208541     HPrz    G    T        0      0        2 
   4 chr4_104208541     ZBoe    G    T        0      0        2 
   4 chr4_104208541     ZGre    G    T        0      0        2 
   4 chr4_104208541     ZHar    G    T        0      0        2 
   4 chr4_104208541   Sample    G    T        0      0        2 
   4 chr4_104208591     AAsi    C    A        0      0        2 
   4 chr4_104208591     AKia    C    A      0.5      1        2 
   4 chr4_104208591     AOna    C    A        0      0        2 
   4 chr4_104208591     ASom    C    A        0      0        2 
   4 chr4_104208591     HCab    C    A        0      0        2 
   4 chr4_104208591     HPrz    C    A        0      0        2 
   4 chr4_104208591     ZBoe    C    A        0      0        2 
   4 chr4_104208591     ZGre    C    A        0      0        2 
   4 chr4_104208591     ZHar    C    A        0      0        2 
   4 chr4_104208591   Sample    C    A        0      0        2 
   4 chr4_104211085     AAsi    T    C        0      0        2 
   4 chr4_104211085     AKia    T    C      0.5      1        2 
   4 chr4_104211085     AOna    T    C        0      0        2 
   4 chr4_104211085     ASom    T    C        0      0        2 
   4 chr4_104211085     HCab    T    C        0      0        2 
   4 chr4_104211085     HPrz    T    C        0      0        2 
   4 chr4_104211085     ZBoe    T    C        0      0        2 
   4 chr4_104211085     ZGre    T    C        0      0        2 
   4 chr4_104211085     ZHar    T    C        0      0        2 
   4 chr4_104211085   Sample    T    C        0      0        2 
   4 chr4_104211181     AAsi    T    C        0      0        2 
   4 chr4_104211181     AKia    T    C        0      0        2 
   4 chr4_104211181     AOna    T    C        0      0        2 
   4 chr4_104211181     ASom    T    C        0      0        2 
   4 chr4_104211181     HCab    T    C        1      2        2 
   4 chr4_104211181     HPrz    T    C        1      2        2 
   4 chr4_104211181     ZBoe    T    C        0      0        2 
   4 chr4_104211181     ZGre    T    C        0      0        2 
   4 chr4_104211181     ZHar    T    C        0      0        2 
   4 chr4_104211181   Sample    T    C        0      0        2 
   4 chr4_104211698     AAsi    G    T        0      0        2 
   4 chr4_104211698     AKia    G    T        0      0        2 
   4 chr4_104211698     AOna    G    T        0      0        2 
   4 chr4_104211698     ASom    G    T      0.5      1        2 
   4 chr4_104211698     HCab    G    T        0      0        2 
   4 chr4_104211698     HPrz    G    T        0      0        2 
   4 chr4_104211698     ZBoe    G    T        0      0        2 
   4 chr4_104211698     ZGre    G    T        0      0        2 
   4 chr4_104211698     ZHar    G    T        0      0        2 
   4 chr4_104211698   Sample    G    T        0      0        2 
   4 chr4_104214985     AAsi    A    T        0      0        2 
   4 chr4_104214985     AKia    A    T        1      2        2 
   4 chr4_104214985     AOna    A    T        1      2        2 
   4 chr4_104214985     ASom    A    T        0      0        2 
   4 chr4_104214985     HCab    A    T        0      0        2 
   4 chr4_104214985     HPrz    A    T        0      0        2 
   4 chr4_104214985     ZBoe    A    T        0      0        2 
   4 chr4_104214985     ZGre    A    T        0      0        2 
   4 chr4_104214985     ZHar    A    T        0      0        2 
   4 chr4_104214985   Sample    A    T        0      0        2 
   4 chr4_104215928     AAsi    A    G        1      2        2 
   4 chr4_104215928     AKia    A    G        0      0        2 
   4 chr4_104215928     AOna    A    G        0      0        2 
   4 chr4_104215928     ASom    A    G        1      2        2 
   4 chr4_104215928     HCab    A    G        0      0        2 
   4 chr4_104215928     HPrz    A    G        0      0        2 
   4 chr4_104215928     ZBoe    A    G        0      0        2 
   4 chr4_104215928     ZGre    A    G        1      2        2 
   4 chr4_104215928     ZHar    A    G        1      2        2 
   4 chr4_104215928   Sample    A    G        1      2        2 
   4 chr4_104223734     AAsi    C    G        0      0        2 
   4 chr4_104223734     AKia    C    G        0      0        2 
   4 chr4_104223734     AOna    C    G        0      0        2 
   4 chr4_104223734     ASom    C    G        0      0        2 
   4 chr4_104223734     HCab    C    G        1      2        2 
   4 chr4_104223734     HPrz    C    G        1      2        2 
   4 chr4_104223734     ZBoe    C    G        0      0        2 
   4 chr4_104223734     ZGre    C    G        0      0        2 
   4 chr4_104223734     ZHar    C    G        0      0        2 
   4 chr4_104223734   Sample    C    G        0      0        2 
   4 chr4_104224639     AAsi    A    G        0      0        2 
   4 chr4_104224639     AKia    A    G        0      0        2 
   4 chr4_104224639     AOna    A    G        0      0        2 
   4 chr4_104224639     ASom    A    G        0      0        2 
   4 chr4_104224639     HCab    A    G        0      0        2 
   4 chr4_104224639     HPrz    A    G        0      0        2 
   4 chr4_104224639     ZBoe    A    G        0      0        2 
   4 chr4_104224639     ZGre    A    G        0      0        2 
   4 chr4_104224639     ZHar    A    G      0.5      1        2 
   4 chr4_104224639   Sample    A    G        0      0        2 
   4 chr4_104233358     AAsi    A    G        0      0        2 
   4 chr4_104233358     AKia    A    G        0      0        2 
   4 chr4_104233358     AOna    A    G        0      0        2 
   4 chr4_104233358     ASom    A    G        0      0        2 
   4 chr4_104233358     HCab    A    G        1      2        2 
   4 chr4_104233358     HPrz    A    G        1      2        2 
   4 chr4_104233358     ZBoe    A    G        0      0        2 
   4 chr4_104233358     ZGre    A    G        0      0        2 
   4 chr4_104233358     ZHar    A    G        0      0        2 
   4 chr4_104233358   Sample    A    G        0      0        2 
   4 chr4_104233729     AAsi    T    C        0      0        2 
   4 chr4_104233729     AKia    T    C        0      0        2 
   4 chr4_104233729     AOna    T    C        0      0        2 
   4 chr4_104233729     ASom    T    C        0      0        2 
   4 chr4_104233729     HCab    T    C        0      0        2 
   4 chr4_104233729     HPrz    T    C        0      0        2 
   4 chr4_104233729     ZBoe    T    C        0      0        2 
   4 chr4_104233729     ZGre    T    C        1      2        2 
   4 chr4_104233729     ZHar    T    C        0      0        2 
   4 chr4_104233729   Sample    T    C        0      0        2 
   4 chr4_104243392     AAsi    T    C        0      0        2 
   4 chr4_104243392     AKia    T    C        1      2        2 
   4 chr4_104243392     AOna    T    C      0.5      1        2 
   4 chr4_104243392     ASom    T    C        0      0        2 
   4 chr4_104243392     HCab    T    C        0      0        2 
   4 chr4_104243392     HPrz    T    C        0      0        2 
   4 chr4_104243392     ZBoe    T    C        0      0        2 
   4 chr4_104243392     ZGre    T    C        0      0        2 
   4 chr4_104243392     ZHar    T    C        0      0        2 
   4 chr4_104243392   Sample    T    C        0      0        2 
   4 chr4_104251935     AAsi    G    T        0      0        2 
   4 chr4_104251935     AKia    G    T        0      0        2 
   4 chr4_104251935     AOna    G    T        0      0        2 
   4 chr4_104251935     ASom    G    T        0      0        2 
   4 chr4_104251935     HCab    G    T        1      2        2 
   4 chr4_104251935     HPrz    G    T        1      2        2 
   4 chr4_104251935     ZBoe    G    T        0      0        2 
   4 chr4_104251935     ZGre    G    T        0      0        2 
   4 chr4_104251935     ZHar    G    T        0      0        2 
   4 chr4_104251935   Sample    G    T        0      0        2 
   4 chr4_104256358     AAsi    T    C        0      0        2 
   4 chr4_104256358     AKia    T    C        0      0        2 
   4 chr4_104256358     AOna    T    C      0.5      1        2 
   4 chr4_104256358     ASom    T    C        0      0        2 
   4 chr4_104256358     HCab    T    C        0      0        2 
   4 chr4_104256358     HPrz    T    C        0      0        2 
   4 chr4_104256358     ZBoe    T    C        0      0        2 
   4 chr4_104256358     ZGre    T    C        0      0        2 
   4 chr4_104256358     ZHar    T    C        0      0        2 
   4 chr4_104256358   Sample    T    C        0      0        2 
   4 chr4_104259818     AAsi    T    G        0      0        2 
   4 chr4_104259818     AKia    T    G        0      0        2 
   4 chr4_104259818     AOna    T    G        0      0        2 
   4 chr4_104259818     ASom    T    G        0      0        2 
   4 chr4_104259818     HCab    T    G        1      2        2 
   4 chr4_104259818     HPrz    T    G        1      2        2 
   4 chr4_104259818     ZBoe    T    G        0      0        2 
   4 chr4_104259818     ZGre    T    G        0      0        2 
   4 chr4_104259818     ZHar    T    G        0      0        2 
   4 chr4_104259818   Sample    T    G        0      0        2 
   4 chr4_104261443     AAsi    C    T        0      0        2 
   4 chr4_104261443     AKia    C    T        0      0        2 
   4 chr4_104261443     AOna    C    T        0      0        2 
   4 chr4_104261443     ASom    C    T        0      0        2 
   4 chr4_104261443     HCab    C    T        0      0        2 
   4 chr4_104261443     HPrz    C    T        0      0        2 
   4 chr4_104261443     ZBoe    C    T      0.5      1        2 
   4 chr4_104261443     ZGre    C    T        0      0        2 
   4 chr4_104261443     ZHar    C    T        0      0        2 
   4 chr4_104261443   Sample    C    T        0      0        2 
   4 chr4_104268303     AAsi    T    C        0      0        2 
   4 chr4_104268303     AKia    T    C        1      2        2 
   4 chr4_104268303     AOna    T    C      0.5      1        2 
   4 chr4_104268303     ASom    T    C        0      0        2 
   4 chr4_104268303     HCab    T    C        0      0        2 
   4 chr4_104268303     HPrz    T    C        0      0        2 
   4 chr4_104268303     ZBoe    T    C        0      0        2 
   4 chr4_104268303     ZGre    T    C        0      0        2 
   4 chr4_104268303     ZHar    T    C        0      0        2 
   4 chr4_104268303   Sample    T    C        0      0        2 
   4 chr4_104269693     AAsi    A    G        0      0        2 
   4 chr4_104269693     AKia    A    G        0      0        2 
   4 chr4_104269693     AOna    A    G        0      0        2 
   4 chr4_104269693     ASom    A    G        0      0        2 
   4 chr4_104269693     HCab    A    G        1      2        2 
   4 chr4_104269693     HPrz    A    G        1      2        2 
   4 chr4_104269693     ZBoe    A    G        0      0        2 
   4 chr4_104269693     ZGre    A    G        0      0        2 
   4 chr4_104269693     ZHar    A    G        0      0        2 
   4 chr4_104269693   Sample    A    G        0      0        2 
   4 chr4_104271423     AAsi    T    A        1      2        2 
   4 chr4_104271423     AKia    T    A        0      0        2 
   4 chr4_104271423     AOna    T    A        0      0        2 
   4 chr4_104271423     ASom    T    A        0      0        2 
   4 chr4_104271423     HCab    T    A        0      0        2 
   4 chr4_104271423     HPrz    T    A        0      0        2 
   4 chr4_104271423     ZBoe    T    A        0      0        2 
   4 chr4_104271423     ZGre    T    A        0      0        2 
   4 chr4_104271423     ZHar    T    A        0      0        2 
   4 chr4_104271423   Sample    T    A        0      0        2 
   4 chr4_104271800     AAsi    T    C        0      0        2 
   4 chr4_104271800     AKia    T    C        0      0        2 
   4 chr4_104271800     AOna    T    C        0      0        2 
   4 chr4_104271800     ASom    T    C        0      0        2 
   4 chr4_104271800     HCab    T    C        1      2        2 
   4 chr4_104271800     HPrz    T    C        1      2        2 
   4 chr4_104271800     ZBoe    T    C        0      0        2 
   4 chr4_104271800     ZGre    T    C        0      0        2 
   4 chr4_104271800     ZHar    T    C        0      0        2 
   4 chr4_104271800   Sample    T    C        0      0        2 
   4 chr4_104282184     AAsi    G    A        0      0        2 
   4 chr4_104282184     AKia    G    A        0      0        2 
   4 chr4_104282184     AOna    G    A        0      0        2 
   4 chr4_104282184     ASom    G    A        0      0        2 
   4 chr4_104282184     HCab    G    A        1      2        2 
   4 chr4_104282184     HPrz    G    A        1      2        2 
   4 chr4_104282184     ZBoe    G    A        0      0        2 
   4 chr4_104282184     ZGre    G    A        0      0        2 
   4 chr4_104282184     ZHar    G    A        0      0        2 
   4 chr4_104282184   Sample    G    A        0      0        2 
   4 chr4_104283952     AAsi    T    C        0      0        2 
   4 chr4_104283952     AKia    T    C        0      0        2 
   4 chr4_104283952     AOna    T    C        0      0        2 
   4 chr4_104283952     ASom    T    C        0      0        2 
   4 chr4_104283952     HCab    T    C        0      0        2 
   4 chr4_104283952     HPrz    T    C        0      0        2 
   4 chr4_104283952     ZBoe    T    C        0      0        2 
   4 chr4_104283952     ZGre    T    C        0      0        2 
   4 chr4_104283952     ZHar    T    C        1      2        2 
   4 chr4_104283952   Sample    T    C        0      0        2 
   4 chr4_104287023     AAsi    G    A        1      2        2 
   4 chr4_104287023     AKia    G    A        0      0        2 
   4 chr4_104287023     AOna    G    A        0      0        2 
   4 chr4_104287023     ASom    G    A        0      0        2 
   4 chr4_104287023     HCab    G    A        0      0        2 
   4 chr4_104287023     HPrz    G    A        0      0        2 
   4 chr4_104287023     ZBoe    G    A        0      0        2 
   4 chr4_104287023     ZGre    G    A        0      0        2 
   4 chr4_104287023     ZHar    G    A        0      0        2 
   4 chr4_104287023   Sample    G    A        0      0        2 
   4 chr4_104288778     AAsi    T    G        0      0        2 
   4 chr4_104288778     AKia    T    G        0      0        2 
   4 chr4_104288778     AOna    T    G        0      0        2 
   4 chr4_104288778     ASom    T    G      0.5      1        2 
   4 chr4_104288778     HCab    T    G        0      0        2 
   4 chr4_104288778     HPrz    T    G        0      0        2 
   4 chr4_104288778     ZBoe    T    G        0      0        2 
   4 chr4_104288778     ZGre    T    G        0      0        2 
   4 chr4_104288778     ZHar    T    G        0      0        2 
   4 chr4_104288778   Sample    T    G        0      0        2 
   4 chr4_104290277     AAsi    G    A        1      2        2 
   4 chr4_104290277     AKia    G    A        0      0        2 
   4 chr4_104290277     AOna    G    A        0      0        2 
   4 chr4_104290277     ASom    G    A        0      0        2 
   4 chr4_104290277     HCab    G    A        0      0        2 
   4 chr4_104290277     HPrz    G    A        0      0        2 
   4 chr4_104290277     ZBoe    G    A        0      0        2 
   4 chr4_104290277     ZGre    G    A        0      0        2 
   4 chr4_104290277     ZHar    G    A        0      0        2 
   4 chr4_104290277   Sample    G    A        1      2        2 
   4 chr4_104290805     AAsi    T    G        0      0        2 
   4 chr4_104290805     AKia    T    G        0      0        2 
   4 chr4_104290805     AOna    T    G        0      0        2 
   4 chr4_104290805     ASom    T    G        0      0        2 
   4 chr4_104290805     HCab    T    G        1      2        2 
   4 chr4_104290805     HPrz    T    G        1      2        2 
   4 chr4_104290805     ZBoe    T    G        0      0        2 
   4 chr4_104290805     ZGre    T    G        0      0        2 
   4 chr4_104290805     ZHar    T    G        0      0        2 
   4 chr4_104290805   Sample    T    G        0      0        2 
   4 chr4_104298646     AAsi    A    G        0      0        2 
   4 chr4_104298646     AKia    A    G        0      0        2 
   4 chr4_104298646     AOna    A    G      0.5      1        2 
   4 chr4_104298646     ASom    A    G        0      0        2 
   4 chr4_104298646     HCab    A    G        0      0        2 
   4 chr4_104298646     HPrz    A    G        0      0        2 
   4 chr4_104298646     ZBoe    A    G        0      0        2 
   4 chr4_104298646     ZGre    A    G        0      0        2 
   4 chr4_104298646     ZHar    A    G        0      0        2 
   4 chr4_104298646   Sample    A    G        0      0        2 
   4 chr4_104301301     AAsi    G    T        0      0        2 
   4 chr4_104301301     AKia    G    T        0      0        2 
   4 chr4_104301301     AOna    G    T        0      0        2 
   4 chr4_104301301     ASom    G    T        0      0        2 
   4 chr4_104301301     HCab    G    T        1      2        2 
   4 chr4_104301301     HPrz    G    T        1      2        2 
   4 chr4_104301301     ZBoe    G    T        0      0        2 
   4 chr4_104301301     ZGre    G    T        0      0        2 
   4 chr4_104301301     ZHar    G    T        0      0        2 
   4 chr4_104301301   Sample    G    T        0      0        2 
   4 chr4_104319886     AAsi    T    C        0      0        2 
   4 chr4_104319886     AKia    T    C        0      0        2 
   4 chr4_104319886     AOna    T    C        0      0        2 
   4 chr4_104319886     ASom    T    C        0      0        2 
   4 chr4_104319886     HCab    T    C      0.5      1        2 
   4 chr4_104319886     HPrz    T    C        0      0        2 
   4 chr4_104319886     ZBoe    T    C        0      0        2 
   4 chr4_104319886     ZGre    T    C        0      0        2 
   4 chr4_104319886     ZHar    T    C        0      0        2 
   4 chr4_104319886   Sample    T    C        0      0        2 
   4 chr4_104323579     AAsi    G    A        0      0        2 
   4 chr4_104323579     AKia    G    A        0      0        2 
   4 chr4_104323579     AOna    G    A        0      0        2 
   4 chr4_104323579     ASom    G    A        0      0        2 
   4 chr4_104323579     HCab    G    A        1      2        2 
   4 chr4_104323579     HPrz    G    A        1      2        2 
   4 chr4_104323579     ZBoe    G    A        0      0        2 
   4 chr4_104323579     ZGre    G    A        0      0        2 
   4 chr4_104323579     ZHar    G    A        0      0        2 
   4 chr4_104323579   Sample    G    A        0      0        2 
   4 chr4_104327542     AAsi    T    G        0      0        2 
   4 chr4_104327542     AKia    T    G        0      0        2 
   4 chr4_104327542     AOna    T    G        0      0        2 
   4 chr4_104327542     ASom    T    G        0      0        2 
   4 chr4_104327542     HCab    T    G      0.5      1        2 
   4 chr4_104327542     HPrz    T    G        0      0        2 
   4 chr4_104327542     ZBoe    T    G        0      0        2 
   4 chr4_104327542     ZGre    T    G        0      0        2 
   4 chr4_104327542     ZHar    T    G        0      0        2 
   4 chr4_104327542   Sample    T    G        0      0        2 
   4 chr4_104327754     AAsi    C    A        0      0        2 
   4 chr4_104327754     AKia    C    A        0      0        2 
   4 chr4_104327754     AOna    C    A      0.5      1        2 
   4 chr4_104327754     ASom    C    A        0      0        2 
   4 chr4_104327754     HCab    C    A        0      0        2 
   4 chr4_104327754     HPrz    C    A        0      0        2 
   4 chr4_104327754     ZBoe    C    A        0      0        2 
   4 chr4_104327754     ZGre    C    A        0      0        2 
   4 chr4_104327754     ZHar    C    A        0      0        2 
   4 chr4_104327754   Sample    C    A        0      0        2 
   4 chr4_104328296     AAsi    A    C        0      0        2 
   4 chr4_104328296     AKia    A    C        0      0        2 
   4 chr4_104328296     AOna    A    C        0      0        2 
   4 chr4_104328296     ASom    A    C        0      0        2 
   4 chr4_104328296     HCab    A    C        0      0        2 
   4 chr4_104328296     HPrz    A    C      0.5      1        2 
   4 chr4_104328296     ZBoe    A    C        0      0        2 
   4 chr4_104328296     ZGre    A    C        0      0        2 
   4 chr4_104328296     ZHar    A    C        0      0        2 
   4 chr4_104328296   Sample    A    C        0      0        2 
   4 chr4_104330464     AAsi    G    A        0      0        2 
   4 chr4_104330464     AKia    G    A        0      0        2 
   4 chr4_104330464     AOna    G    A        0      0        2 
   4 chr4_104330464     ASom    G    A        0      0        2 
   4 chr4_104330464     HCab    G    A        1      2        2 
   4 chr4_104330464     HPrz    G    A        1      2        2 
   4 chr4_104330464     ZBoe    G    A        0      0        2 
   4 chr4_104330464     ZGre    G    A        0      0        2 
   4 chr4_104330464     ZHar    G    A        0      0        2 
   4 chr4_104330464   Sample    G    A        0      0        2 
   4 chr4_104333609     AAsi    A    G        0      0        2 
   4 chr4_104333609     AKia    A    G        0      0        2 
   4 chr4_104333609     AOna    A    G        0      0        2 
   4 chr4_104333609     ASom    A    G        0      0        2 
   4 chr4_104333609     HCab    A    G        0      0        2 
   4 chr4_104333609     HPrz    A    G      0.5      1        2 
   4 chr4_104333609     ZBoe    A    G        0      0        2 
   4 chr4_104333609     ZGre    A    G        0      0        2 
   4 chr4_104333609     ZHar    A    G        0      0        2 
   4 chr4_104333609   Sample    A    G        0      0        2 
   4 chr4_104334129     AAsi    C    T        0      0        2 
   4 chr4_104334129     AKia    C    T        0      0        2 
   4 chr4_104334129     AOna    C    T        0      0        2 
   4 chr4_104334129     ASom    C    T        0      0        2 
   4 chr4_104334129     HCab    C    T        0      0        2 
   4 chr4_104334129     HPrz    C    T        0      0        2 
   4 chr4_104334129     ZBoe    C    T      0.5      1        2 
   4 chr4_104334129     ZGre    C    T        0      0        2 
   4 chr4_104334129     ZHar    C    T        0      0        2 
   4 chr4_104334129   Sample    C    T        0      0        2 
   4 chr4_104335983     AAsi    T    C        0      0        2 
   4 chr4_104335983     AKia    T    C        0      0        2 
   4 chr4_104335983     AOna    T    C        0      0        2 
   4 chr4_104335983     ASom    T    C        0      0        2 
   4 chr4_104335983     HCab    T    C        0      0        2 
   4 chr4_104335983     HPrz    T    C      0.5      1        2 
   4 chr4_104335983     ZBoe    T    C        0      0        2 
   4 chr4_104335983     ZGre    T    C        0      0        2 
   4 chr4_104335983     ZHar    T    C        0      0        2 
   4 chr4_104335983   Sample    T    C        0      0        2 
   4 chr4_104339289     AAsi    G    A        0      0        2 
   4 chr4_104339289     AKia    G    A        0      0        2 
   4 chr4_104339289     AOna    G    A        0      0        2 
   4 chr4_104339289     ASom    G    A        0      0        2 
   4 chr4_104339289     HCab    G    A        0      0        2 
   4 chr4_104339289     HPrz    G    A      0.5      1        2 
   4 chr4_104339289     ZBoe    G    A        0      0        2 
   4 chr4_104339289     ZGre    G    A        0      0        2 
   4 chr4_104339289     ZHar    G    A        0      0        2 
   4 chr4_104339289   Sample    G    A        0      0        2 
   4 chr4_104340342     AAsi    T    C        0      0        2 
   4 chr4_104340342     AKia    T    C        0      0        2 
   4 chr4_104340342     AOna    T    C        0      0        2 
   4 chr4_104340342     ASom    T    C        0      0        2 
   4 chr4_104340342     HCab    T    C        1      2        2 
   4 chr4_104340342     HPrz    T    C        1      2        2 
   4 chr4_104340342     ZBoe    T    C        1      2        2 
   4 chr4_104340342     ZGre    T    C        0      0        2 
   4 chr4_104340342     ZHar    T    C        0      0        2 
   4 chr4_104340342   Sample    T    C        0      0        2 
   4 chr4_104340423     AAsi    G    T        0      0        2 
   4 chr4_104340423     AKia    G    T        1      2        2 
   4 chr4_104340423     AOna    G    T        1      2        2 
   4 chr4_104340423     ASom    G    T        0      0        2 
   4 chr4_104340423     HCab    G    T        0      0        2 
   4 chr4_104340423     HPrz    G    T        0      0        2 
   4 chr4_104340423     ZBoe    G    T        0      0        2 
   4 chr4_104340423     ZGre    G    T        0      0        2 
   4 chr4_104340423     ZHar    G    T        0      0        2 
   4 chr4_104340423   Sample    G    T        0      0        2 
   4 chr4_104342311     AAsi    G    A        0      0        2 
   4 chr4_104342311     AKia    G    A        1      2        2 
   4 chr4_104342311     AOna    G    A        0      0        2 
   4 chr4_104342311     ASom    G    A        0      0        2 
   4 chr4_104342311     HCab    G    A        0      0        2 
   4 chr4_104342311     HPrz    G    A        0      0        2 
   4 chr4_104342311     ZBoe    G    A        0      0        2 
   4 chr4_104342311     ZGre    G    A        0      0        2 
   4 chr4_104342311     ZHar    G    A        0      0        2 
   4 chr4_104342311   Sample    G    A        0      0        2 
   4 chr4_104345029     AAsi    T    C        0      0        2 
   4 chr4_104345029     AKia    T    C        0      0        2 
   4 chr4_104345029     AOna    T    C        0      0        2 
   4 chr4_104345029     ASom    T    C        0      0        2 
   4 chr4_104345029     HCab    T    C        0      0        2 
   4 chr4_104345029     HPrz    T    C        0      0        2 
   4 chr4_104345029     ZBoe    T    C      0.5      1        2 
   4 chr4_104345029     ZGre    T    C        0      0        2 
   4 chr4_104345029     ZHar    T    C        0      0        2 
   4 chr4_104345029   Sample    T    C        0      0        2 
   4 chr4_104347179     AAsi    T    C        0      0        2 
   4 chr4_104347179     AKia    T    C        1      2        2 
   4 chr4_104347179     AOna    T    C        0      0        2 
   4 chr4_104347179     ASom    T    C        0      0        2 
   4 chr4_104347179     HCab    T    C        0      0        2 
   4 chr4_104347179     HPrz    T    C        0      0        2 
   4 chr4_104347179     ZBoe    T    C        0      0        2 
   4 chr4_104347179     ZGre    T    C        0      0        2 
   4 chr4_104347179     ZHar    T    C        0      0        2 
   4 chr4_104347179   Sample    T    C        0      0        2 
   4 chr4_104350287     AAsi    G    A        0      0        2 
   4 chr4_104350287     AKia    G    A        0      0        2 
   4 chr4_104350287     AOna    G    A        0      0        2 
   4 chr4_104350287     ASom    G    A        0      0        2 
   4 chr4_104350287     HCab    G    A        1      2        2 
   4 chr4_104350287     HPrz    G    A        1      2        2 
   4 chr4_104350287     ZBoe    G    A        0      0        2 
   4 chr4_104350287     ZGre    G    A        0      0        2 
   4 chr4_104350287     ZHar    G    A        0      0        2 
   4 chr4_104350287   Sample    G    A        0      0        2 
   4 chr4_104353243     AAsi    T    C        0      0        2 
   4 chr4_104353243     AKia    T    C        1      2        2 
   4 chr4_104353243     AOna    T    C        1      2        2 
   4 chr4_104353243     ASom    T    C        0      0        2 
   4 chr4_104353243     HCab    T    C        0      0        2 
   4 chr4_104353243     HPrz    T    C        0      0        2 
   4 chr4_104353243     ZBoe    T    C        0      0        2 
   4 chr4_104353243     ZGre    T    C        0      0        2 
   4 chr4_104353243     ZHar    T    C        0      0        2 
   4 chr4_104353243   Sample    T    C        0      0        2 
   4 chr4_104360216     AAsi    G    A        0      0        2 
   4 chr4_104360216     AKia    G    A        0      0        2 
   4 chr4_104360216     AOna    G    A        0      0        2 
   4 chr4_104360216     ASom    G    A        0      0        2 
   4 chr4_104360216     HCab    G    A      0.5      1        2 
   4 chr4_104360216     HPrz    G    A        0      0        2 
   4 chr4_104360216     ZBoe    G    A        0      0        2 
   4 chr4_104360216     ZGre    G    A        0      0        2 
   4 chr4_104360216     ZHar    G    A        0      0        2 
   4 chr4_104360216   Sample    G    A        0      0        2 
   4 chr4_104361100     AAsi    T    C        0      0        2 
   4 chr4_104361100     AKia    T    C        0      0        2 
   4 chr4_104361100     AOna    T    C        0      0        2 
   4 chr4_104361100     ASom    T    C        0      0        2 
   4 chr4_104361100     HCab    T    C        0      0        2 
   4 chr4_104361100     HPrz    T    C        0      0        2 
   4 chr4_104361100     ZBoe    T    C      0.5      1        2 
   4 chr4_104361100     ZGre    T    C        0      0        2 
   4 chr4_104361100     ZHar    T    C        0      0        2 
   4 chr4_104361100   Sample    T    C        0      0        2 
   4 chr4_104367223     AAsi    T    C        0      0        2 
   4 chr4_104367223     AKia    T    C        0      0        2 
   4 chr4_104367223     AOna    T    C        0      0        2 
   4 chr4_104367223     ASom    T    C        0      0        2 
   4 chr4_104367223     HCab    T    C      0.5      1        2 
   4 chr4_104367223     HPrz    T    C        0      0        2 
   4 chr4_104367223     ZBoe    T    C        0      0        2 
   4 chr4_104367223     ZGre    T    C        0      0        2 
   4 chr4_104367223     ZHar    T    C        0      0        2 
   4 chr4_104367223   Sample    T    C        0      0        2 
   4 chr4_104368718     AAsi    C    A        0      0        2 
   4 chr4_104368718     AKia    C    A        0      0        2 
   4 chr4_104368718     AOna    C    A        0      0        2 
   4 chr4_104368718     ASom    C    A      0.5      1        2 
   4 chr4_104368718     HCab    C    A        0      0        2 
   4 chr4_104368718     HPrz    C    A        0      0        2 
   4 chr4_104368718     ZBoe    C    A        0      0        2 
   4 chr4_104368718     ZGre    C    A        0      0        2 
   4 chr4_104368718     ZHar    C    A        0      0        2 
   4 chr4_104368718   Sample    C    A        0      0        2 
   4 chr4_104371263     AAsi    T    C        0      0        2 
   4 chr4_104371263     AKia    T    C        0      0        2 
   4 chr4_104371263     AOna    T    C        0      0        2 
   4 chr4_104371263     ASom    T    C        0      0        2 
   4 chr4_104371263     HCab    T    C        0      0        2 
   4 chr4_104371263     HPrz    T    C        0      0        2 
   4 chr4_104371263     ZBoe    T    C      0.5      1        2 
   4 chr4_104371263     ZGre    T    C        0      0        2 
   4 chr4_104371263     ZHar    T    C        0      0        2 
   4 chr4_104371263   Sample    T    C        0      0        2 
   4 chr4_104372760     AAsi    G    T        0      0        2 
   4 chr4_104372760     AKia    G    T        0      0        2 
   4 chr4_104372760     AOna    G    T        0      0        2 
   4 chr4_104372760     ASom    G    T        0      0        2 
   4 chr4_104372760     HCab    G    T        1      2        2 
   4 chr4_104372760     HPrz    G    T        1      2        2 
   4 chr4_104372760     ZBoe    G    T        0      0        2 
   4 chr4_104372760     ZGre    G    T        0      0        2 
   4 chr4_104372760     ZHar    G    T        0      0        2 
   4 chr4_104372760   Sample    G    T        0      0        2 
   4 chr4_104373853     AAsi    A    G        1      2        2 
   4 chr4_104373853     AKia    A    G        0      0        2 
   4 chr4_104373853     AOna    A    G        0      0        2 
   4 chr4_104373853     ASom    A    G      0.5      1        2 
   4 chr4_104373853     HCab    A    G        0      0        2 
   4 chr4_104373853     HPrz    A    G        0      0        2 
   4 chr4_104373853     ZBoe    A    G        0      0        2 
   4 chr4_104373853     ZGre    A    G        1      2        2 
   4 chr4_104373853     ZHar    A    G        0      0        2 
   4 chr4_104373853   Sample    A    G        1      2        2 
   4 chr4_104375959     AAsi    G    A        0      0        2 
   4 chr4_104375959     AKia    G    A        0      0        2 
   4 chr4_104375959     AOna    G    A        0      0        2 
   4 chr4_104375959     ASom    G    A        0      0        2 
   4 chr4_104375959     HCab    G    A        0      0        2 
   4 chr4_104375959     HPrz    G    A        1      2        2 
   4 chr4_104375959     ZBoe    G    A        0      0        2 
   4 chr4_104375959     ZGre    G    A        0      0        2 
   4 chr4_104375959     ZHar    G    A        0      0        2 
   4 chr4_104375959   Sample    G    A        0      0        2 
   4 chr4_104377002     AAsi    G    T        0      0        2 
   4 chr4_104377002     AKia    G    T        0      0        2 
   4 chr4_104377002     AOna    G    T        0      0        2 
   4 chr4_104377002     ASom    G    T        0      0        2 
   4 chr4_104377002     HCab    G    T        0      0        2 
   4 chr4_104377002     HPrz    G    T        0      0        2 
   4 chr4_104377002     ZBoe    G    T        0      0        2 
   4 chr4_104377002     ZGre    G    T        0      0        2 
   4 chr4_104377002     ZHar    G    T        1      2        2 
   4 chr4_104377002   Sample    G    T        0      0        2 
   4 chr4_104384666     AAsi    T    C        0      0        2 
   4 chr4_104384666     AKia    T    C      0.5      1        2 
   4 chr4_104384666     AOna    T    C        0      0        2 
   4 chr4_104384666     ASom    T    C        0      0        2 
   4 chr4_104384666     HCab    T    C        0      0        2 
   4 chr4_104384666     HPrz    T    C        0      0        2 
   4 chr4_104384666     ZBoe    T    C        0      0        2 
   4 chr4_104384666     ZGre    T    C        0      0        2 
   4 chr4_104384666     ZHar    T    C        1      2        2 
   4 chr4_104384666   Sample    T    C        0      0        2 
   4 chr4_104389820     AAsi    C    T        0      0        2 
   4 chr4_104389820     AKia    C    T        0      0        2 
   4 chr4_104389820     AOna    C    T      0.5      1        2 
   4 chr4_104389820     ASom    C    T        0      0        2 
   4 chr4_104389820     HCab    C    T        0      0        2 
   4 chr4_104389820     HPrz    C    T        0      0        2 
   4 chr4_104389820     ZBoe    C    T        0      0        2 
   4 chr4_104389820     ZGre    C    T        0      0        2 
   4 chr4_104389820     ZHar    C    T        0      0        2 
   4 chr4_104389820   Sample    C    T        0      0        2 
   4 chr4_104391372     AAsi    T    C        0      0        2 
   4 chr4_104391372     AKia    T    C        0      0        2 
   4 chr4_104391372     AOna    T    C      0.5      1        2 
   4 chr4_104391372     ASom    T    C        0      0        2 
   4 chr4_104391372     HCab    T    C        0      0        2 
   4 chr4_104391372     HPrz    T    C        0      0        2 
   4 chr4_104391372     ZBoe    T    C        0      0        2 
   4 chr4_104391372     ZGre    T    C        0      0        2 
   4 chr4_104391372     ZHar    T    C        0      0        2 
   4 chr4_104391372   Sample    T    C        0      0        2 
   4 chr4_104392515     AAsi    A    G        0      0        2 
   4 chr4_104392515     AKia    A    G        0      0        2 
   4 chr4_104392515     AOna    A    G        0      0        2 
   4 chr4_104392515     ASom    A    G        0      0        2 
   4 chr4_104392515     HCab    A    G        0      0        2 
   4 chr4_104392515     HPrz    A    G        0      0        2 
   4 chr4_104392515     ZBoe    A    G      0.5      1        2 
   4 chr4_104392515     ZGre    A    G        0      0        2 
   4 chr4_104392515     ZHar    A    G        0      0        2 
   4 chr4_104392515   Sample    A    G        0      0        2 
   4 chr4_104392583     AAsi    A    G        0      0        2 
   4 chr4_104392583     AKia    A    G        0      0        2 
   4 chr4_104392583     AOna    A    G        0      0        2 
   4 chr4_104392583     ASom    A    G        0      0        2 
   4 chr4_104392583     HCab    A    G        0      0        2 
   4 chr4_104392583     HPrz    A    G      0.5      1        2 
   4 chr4_104392583     ZBoe    A    G        0      0        2 
   4 chr4_104392583     ZGre    A    G        0      0        2 
   4 chr4_104392583     ZHar    A    G        0      0        2 
   4 chr4_104392583   Sample    A    G        0      0        2 
   4 chr4_104395591     AAsi    T    C        0      0        2 
   4 chr4_104395591     AKia    T    C      0.5      1        2 
   4 chr4_104395591     AOna    T    C        0      0        2 
   4 chr4_104395591     ASom    T    C        0      0        2 
   4 chr4_104395591     HCab    T    C        0      0        2 
   4 chr4_104395591     HPrz    T    C        0      0        2 
   4 chr4_104395591     ZBoe    T    C        0      0        2 
   4 chr4_104395591     ZGre    T    C        0      0        2 
   4 chr4_104395591     ZHar    T    C        0      0        2 
   4 chr4_104395591   Sample    T    C        0      0        2 
   4 chr4_104396501     AAsi    C    T        0      0        2 
   4 chr4_104396501     AKia    C    T        0      0        2 
   4 chr4_104396501     AOna    C    T        0      0        2 
   4 chr4_104396501     ASom    C    T        0      0        2 
   4 chr4_104396501     HCab    C    T        1      2        2 
   4 chr4_104396501     HPrz    C    T        1      2        2 
   4 chr4_104396501     ZBoe    C    T        0      0        2 
   4 chr4_104396501     ZGre    C    T        0      0        2 
   4 chr4_104396501     ZHar    C    T        0      0        2 
   4 chr4_104396501   Sample    C    T        0      0        2 
   4 chr4_104397595     AAsi    C    A        0      0        2 
   4 chr4_104397595     AKia    C    A        0      0        2 
   4 chr4_104397595     AOna    C    A      0.5      1        2 
   4 chr4_104397595     ASom    C    A        0      0        2 
   4 chr4_104397595     HCab    C    A        0      0        2 
   4 chr4_104397595     HPrz    C    A        0      0        2 
   4 chr4_104397595     ZBoe    C    A        0      0        2 
   4 chr4_104397595     ZGre    C    A        0      0        2 
   4 chr4_104397595     ZHar    C    A        0      0        2 
   4 chr4_104397595   Sample    C    A        0      0        2 
   4 chr4_104399278     AAsi    G    T        0      0        2 
   4 chr4_104399278     AKia    G    T        1      2        2 
   4 chr4_104399278     AOna    G    T      0.5      1        2 
   4 chr4_104399278     ASom    G    T        0      0        2 
   4 chr4_104399278     HCab    G    T        0      0        2 
   4 chr4_104399278     HPrz    G    T        0      0        2 
   4 chr4_104399278     ZBoe    G    T        0      0        2 
   4 chr4_104399278     ZGre    G    T        0      0        2 
   4 chr4_104399278     ZHar    G    T        0      0        2 
   4 chr4_104399278   Sample    G    T        0      0        2 
   4 chr4_104403544     AAsi    G    T        0      0        2 
   4 chr4_104403544     AKia    G    T        0      0        2 
   4 chr4_104403544     AOna    G    T        0      0        2 
   4 chr4_104403544     ASom    G    T        0      0        2 
   4 chr4_104403544     HCab    G    T        1      2        2 
   4 chr4_104403544     HPrz    G    T        1      2        2 
   4 chr4_104403544     ZBoe    G    T        0      0        2 
   4 chr4_104403544     ZGre    G    T        0      0        2 
   4 chr4_104403544     ZHar    G    T        0      0        2 
   4 chr4_104403544   Sample    G    T        0      0        2 
   4 chr4_104411677     AAsi    T    C        0      0        2 
   4 chr4_104411677     AKia    T    C        0      0        2 
   4 chr4_104411677     AOna    T    C        0      0        2 
   4 chr4_104411677     ASom    T    C        0      0        2 
   4 chr4_104411677     HCab    T    C        1      2        2 
   4 chr4_104411677     HPrz    T    C        1      2        2 
   4 chr4_104411677     ZBoe    T    C        0      0        2 
   4 chr4_104411677     ZGre    T    C        0      0        2 
   4 chr4_104411677     ZHar    T    C        0      0        2 
   4 chr4_104411677   Sample    T    C        0      0        2 
   4 chr4_104414349     AAsi    A    G        0      0        2 
   4 chr4_104414349     AKia    A    G        0      0        2 
   4 chr4_104414349     AOna    A    G        0      0        2 
   4 chr4_104414349     ASom    A    G      0.5      1        2 
   4 chr4_104414349     HCab    A    G        0      0        2 
   4 chr4_104414349     HPrz    A    G        0      0        2 
   4 chr4_104414349     ZBoe    A    G        0      0        2 
   4 chr4_104414349     ZGre    A    G        0      0        2 
   4 chr4_104414349     ZHar    A    G        0      0        2 
   4 chr4_104414349   Sample    A    G        0      0        2 
   4 chr4_104419423     AAsi    G    A        0      0        2 
   4 chr4_104419423     AKia    G    A      0.5      1        2 
   4 chr4_104419423     AOna    G    A        0      0        2 
   4 chr4_104419423     ASom    G    A        0      0        2 
   4 chr4_104419423     HCab    G    A        0      0        2 
   4 chr4_104419423     HPrz    G    A        0      0        2 
   4 chr4_104419423     ZBoe    G    A        0      0        2 
   4 chr4_104419423     ZGre    G    A        0      0        2 
   4 chr4_104419423     ZHar    G    A        0      0        2 
   4 chr4_104419423   Sample    G    A        0      0        2 
   4 chr4_104421211     AAsi    A    C        0      0        2 
   4 chr4_104421211     AKia    A    C        0      0        2 
   4 chr4_104421211     AOna    A    C        0      0        2 
   4 chr4_104421211     ASom    A    C      0.5      1        2 
   4 chr4_104421211     HCab    A    C        0      0        2 
   4 chr4_104421211     HPrz    A    C        0      0        2 
   4 chr4_104421211     ZBoe    A    C        0      0        2 
   4 chr4_104421211     ZGre    A    C        0      0        2 
   4 chr4_104421211     ZHar    A    C        0      0        2 
   4 chr4_104421211   Sample    A    C        0      0        2 
   4 chr4_104421643     AAsi    G    A        0      0        2 
   4 chr4_104421643     AKia    G    A        1      2        2 
   4 chr4_104421643     AOna    G    A      0.5      1        2 
   4 chr4_104421643     ASom    G    A        0      0        2 
   4 chr4_104421643     HCab    G    A        0      0        2 
   4 chr4_104421643     HPrz    G    A        0      0        2 
   4 chr4_104421643     ZBoe    G    A        0      0        2 
   4 chr4_104421643     ZGre    G    A        0      0        2 
   4 chr4_104421643     ZHar    G    A        0      0        2 
   4 chr4_104421643   Sample    G    A        0      0        2 
   4 chr4_104421951     AAsi    G    A        0      0        2 
   4 chr4_104421951     AKia    G    A        0      0        2 
   4 chr4_104421951     AOna    G    A        0      0        2 
   4 chr4_104421951     ASom    G    A        0      0        2 
   4 chr4_104421951     HCab    G    A        1      2        2 
   4 chr4_104421951     HPrz    G    A        1      2        2 
   4 chr4_104421951     ZBoe    G    A        0      0        2 
   4 chr4_104421951     ZGre    G    A        0      0        2 
   4 chr4_104421951     ZHar    G    A        0      0        2 
   4 chr4_104421951   Sample    G    A        0      0        2 
   4 chr4_104422021     AAsi    C    A        0      0        2 
   4 chr4_104422021     AKia    C    A        0      0        2 
   4 chr4_104422021     AOna    C    A        0      0        2 
   4 chr4_104422021     ASom    C    A        0      0        2 
   4 chr4_104422021     HCab    C    A        0      0        2 
   4 chr4_104422021     HPrz    C    A      0.5      1        2 
   4 chr4_104422021     ZBoe    C    A        0      0        2 
   4 chr4_104422021     ZGre    C    A        0      0        2 
   4 chr4_104422021     ZHar    C    A        0      0        2 
   4 chr4_104422021   Sample    C    A        0      0        2 
   4 chr4_104422540     AAsi    C    A        0      0        2 
   4 chr4_104422540     AKia    C    A        0      0        2 
   4 chr4_104422540     AOna    C    A        0      0        2 
   4 chr4_104422540     ASom    C    A        0      0        2 
   4 chr4_104422540     HCab    C    A        0      0        2 
   4 chr4_104422540     HPrz    C    A      0.5      1        2 
   4 chr4_104422540     ZBoe    C    A        0      0        2 
   4 chr4_104422540     ZGre    C    A        0      0        2 
   4 chr4_104422540     ZHar    C    A        0      0        2 
   4 chr4_104422540   Sample    C    A        0      0        2 
   4 chr4_104423514     AAsi    T    C        0      0        2 
   4 chr4_104423514     AKia    T    C        1      2        2 
   4 chr4_104423514     AOna    T    C        1      2        2 
   4 chr4_104423514     ASom    T    C        0      0        2 
   4 chr4_104423514     HCab    T    C        0      0        2 
   4 chr4_104423514     HPrz    T    C        0      0        2 
   4 chr4_104423514     ZBoe    T    C        0      0        2 
   4 chr4_104423514     ZGre    T    C        0      0        2 
   4 chr4_104423514     ZHar    T    C        0      0        2 
   4 chr4_104423514   Sample    T    C        0      0        2 
   4 chr4_104425466     AAsi    C    T        0      0        2 
   4 chr4_104425466     AKia    C    T        0      0        2 
   4 chr4_104425466     AOna    C    T      0.5      1        2 
   4 chr4_104425466     ASom    C    T        0      0        2 
   4 chr4_104425466     HCab    C    T        0      0        2 
   4 chr4_104425466     HPrz    C    T        0      0        2 
   4 chr4_104425466     ZBoe    C    T        0      0        2 
   4 chr4_104425466     ZGre    C    T        0      0        2 
   4 chr4_104425466     ZHar    C    T        0      0        2 
   4 chr4_104425466   Sample    C    T        0      0        2 
   4 chr4_104426261     AAsi    A    G        0      0        2 
   4 chr4_104426261     AKia    A    G        0      0        2 
   4 chr4_104426261     AOna    A    G      0.5      1        2 
   4 chr4_104426261     ASom    A    G        0      0        2 
   4 chr4_104426261     HCab    A    G        0      0        2 
   4 chr4_104426261     HPrz    A    G        0      0        2 
   4 chr4_104426261     ZBoe    A    G        0      0        2 
   4 chr4_104426261     ZGre    A    G        0      0        2 
   4 chr4_104426261     ZHar    A    G        0      0        2 
   4 chr4_104426261   Sample    A    G        0      0        2 
   4 chr4_104427740     AAsi    C    G        0      0        2 
   4 chr4_104427740     AKia    C    G        0      0        2 
   4 chr4_104427740     AOna    C    G        0      0        2 
   4 chr4_104427740     ASom    C    G        0      0        2 
   4 chr4_104427740     HCab    C    G        0      0        2 
   4 chr4_104427740     HPrz    C    G        0      0        2 
   4 chr4_104427740     ZBoe    C    G        0      0        2 
   4 chr4_104427740     ZGre    C    G        1      2        2 
   4 chr4_104427740     ZHar    C    G        0      0        2 
   4 chr4_104427740   Sample    C    G        0      0        2 
   4 chr4_104428411     AAsi    T    G        0      0        2 
   4 chr4_104428411     AKia    T    G        0      0        2 
   4 chr4_104428411     AOna    T    G        0      0        2 
   4 chr4_104428411     ASom    T    G        0      0        2 
   4 chr4_104428411     HCab    T    G        1      2        2 
   4 chr4_104428411     HPrz    T    G        1      2        2 
   4 chr4_104428411     ZBoe    T    G        0      0        2 
   4 chr4_104428411     ZGre    T    G        0      0        2 
   4 chr4_104428411     ZHar    T    G        0      0        2 
   4 chr4_104428411   Sample    T    G        0      0        2 
   4 chr4_104430602     AAsi    A    G        0      0        2 
   4 chr4_104430602     AKia    A    G        0      0        2 
   4 chr4_104430602     AOna    A    G      0.5      1        2 
   4 chr4_104430602     ASom    A    G        0      0        2 
   4 chr4_104430602     HCab    A    G        1      2        2 
   4 chr4_104430602     HPrz    A    G        1      2        2 
   4 chr4_104430602     ZBoe    A    G        0      0        2 
   4 chr4_104430602     ZGre    A    G        0      0        2 
   4 chr4_104430602     ZHar    A    G        0      0        2 
   4 chr4_104430602   Sample    A    G        0      0        2 
   4 chr4_104435840     AAsi    T    C        0      0        2 
   4 chr4_104435840     AKia    T    C        0      0        2 
   4 chr4_104435840     AOna    T    C        0      0        2 
   4 chr4_104435840     ASom    T    C        0      0        2 
   4 chr4_104435840     HCab    T    C        0      0        2 
   4 chr4_104435840     HPrz    T    C        0      0        2 
   4 chr4_104435840     ZBoe    T    C        0      0        2 
   4 chr4_104435840     ZGre    T    C        1      2        2 
   4 chr4_104435840     ZHar    T    C        0      0        2 
   4 chr4_104435840   Sample    T    C        0      0        2 
   4 chr4_104441094     AAsi    C    T        0      0        2 
   4 chr4_104441094     AKia    C    T        0      0        2 
   4 chr4_104441094     AOna    C    T        0      0        2 
   4 chr4_104441094     ASom    C    T        0      0        2 
   4 chr4_104441094     HCab    C    T        1      2        2 
   4 chr4_104441094     HPrz    C    T        1      2        2 
   4 chr4_104441094     ZBoe    C    T        0      0        2 
   4 chr4_104441094     ZGre    C    T        0      0        2 
   4 chr4_104441094     ZHar    C    T        0      0        2 
   4 chr4_104441094   Sample    C    T        0      0        2 
   4 chr4_104444661     AAsi    T    G        0      0        2 
   4 chr4_104444661     AKia    T    G        0      0        2 
   4 chr4_104444661     AOna    T    G        0      0        2 
   4 chr4_104444661     ASom    T    G        0      0        2 
   4 chr4_104444661     HCab    T    G        0      0        2 
   4 chr4_104444661     HPrz    T    G        1      2        2 
   4 chr4_104444661     ZBoe    T    G        0      0        2 
   4 chr4_104444661     ZGre    T    G        0      0        2 
   4 chr4_104444661     ZHar    T    G        0      0        2 
   4 chr4_104444661   Sample    T    G        0      0        2 
   4 chr4_104449248     AAsi    C    T        0      0        2 
   4 chr4_104449248     AKia    C    T        0      0        2 
   4 chr4_104449248     AOna    C    T        0      0        2 
   4 chr4_104449248     ASom    C    T        0      0        2 
   4 chr4_104449248     HCab    C    T      0.5      1        2 
   4 chr4_104449248     HPrz    C    T        0      0        2 
   4 chr4_104449248     ZBoe    C    T        0      0        2 
   4 chr4_104449248     ZGre    C    T        0      0        2 
   4 chr4_104449248     ZHar    C    T        0      0        2 
   4 chr4_104449248   Sample    C    T        0      0        2 
   4 chr4_104450803     AAsi    C    T        0      0        2 
   4 chr4_104450803     AKia    C    T        0      0        2 
   4 chr4_104450803     AOna    C    T        0      0        2 
   4 chr4_104450803     ASom    C    T        0      0        2 
   4 chr4_104450803     HCab    C    T        0      0        2 
   4 chr4_104450803     HPrz    C    T        0      0        2 
   4 chr4_104450803     ZBoe    C    T        0      0        2 
   4 chr4_104450803     ZGre    C    T        0      0        2 
   4 chr4_104450803     ZHar    C    T        1      2        2 
   4 chr4_104450803   Sample    C    T        0      0        2 
   4 chr4_104452373     AAsi    C    T        0      0        2 
   4 chr4_104452373     AKia    C    T        1      2        2 
   4 chr4_104452373     AOna    C    T        1      2        2 
   4 chr4_104452373     ASom    C    T        0      0        2 
   4 chr4_104452373     HCab    C    T        1      2        2 
   4 chr4_104452373     HPrz    C    T        1      2        2 
   4 chr4_104452373     ZBoe    C    T        0      0        2 
   4 chr4_104452373     ZGre    C    T        0      0        2 
   4 chr4_104452373     ZHar    C    T        0      0        2 
   4 chr4_104452373   Sample    C    T        0      0        2 
   4 chr4_104458740     AAsi    T    C        0      0        2 
   4 chr4_104458740     AKia    T    C        0      0        2 
   4 chr4_104458740     AOna    T    C        0      0        2 
   4 chr4_104458740     ASom    T    C        0      0        2 
   4 chr4_104458740     HCab    T    C        0      0        2 
   4 chr4_104458740     HPrz    T    C        0      0        2 
   4 chr4_104458740     ZBoe    T    C      0.5      1        2 
   4 chr4_104458740     ZGre    T    C        0      0        2 
   4 chr4_104458740     ZHar    T    C        0      0        2 
   4 chr4_104458740   Sample    T    C        0      0        2 
   4 chr4_104459248     AAsi    C    A        0      0        2 
   4 chr4_104459248     AKia    C    A        0      0        2 
   4 chr4_104459248     AOna    C    A        0      0        2 
   4 chr4_104459248     ASom    C    A        0      0        2 
   4 chr4_104459248     HCab    C    A        0      0        2 
   4 chr4_104459248     HPrz    C    A        0      0        2 
   4 chr4_104459248     ZBoe    C    A      0.5      1        2 
   4 chr4_104459248     ZGre    C    A        0      0        2 
   4 chr4_104459248     ZHar    C    A        0      0        2 
   4 chr4_104459248   Sample    C    A        0      0        2 
   4 chr4_104460997     AAsi    C    T        0      0        2 
   4 chr4_104460997     AKia    C    T        0      0        2 
   4 chr4_104460997     AOna    C    T        0      0        2 
   4 chr4_104460997     ASom    C    T        0      0        2 
   4 chr4_104460997     HCab    C    T        0      0        2 
   4 chr4_104460997     HPrz    C    T        0      0        2 
   4 chr4_104460997     ZBoe    C    T        0      0        2 
   4 chr4_104460997     ZGre    C    T        0      0        2 
   4 chr4_104460997     ZHar    C    T        1      2        2 
   4 chr4_104460997   Sample    C    T        0      0        2 
   4 chr4_104469643     AAsi    C    T        0      0        2 
   4 chr4_104469643     AKia    C    T        0      0        2 
   4 chr4_104469643     AOna    C    T        0      0        2 
   4 chr4_104469643     ASom    C    T        0      0        2 
   4 chr4_104469643     HCab    C    T        1      2        2 
   4 chr4_104469643     HPrz    C    T        1      2        2 
   4 chr4_104469643     ZBoe    C    T        0      0        2 
   4 chr4_104469643     ZGre    C    T        0      0        2 
   4 chr4_104469643     ZHar    C    T        0      0        2 
   4 chr4_104469643   Sample    C    T        0      0        2 
   4 chr4_104471301     AAsi    A    C        1      2        2 
   4 chr4_104471301     AKia    A    C        0      0        2 
   4 chr4_104471301     AOna    A    C        0      0        2 
   4 chr4_104471301     ASom    A    C      0.5      1        2 
   4 chr4_104471301     HCab    A    C        0      0        2 
   4 chr4_104471301     HPrz    A    C        0      0        2 
   4 chr4_104471301     ZBoe    A    C        0      0        2 
   4 chr4_104471301     ZGre    A    C        0      0        2 
   4 chr4_104471301     ZHar    A    C        0      0        2 
   4 chr4_104471301   Sample    A    C        1      2        2 
   4 chr4_104475372     AAsi    T    C        0      0        2 
   4 chr4_104475372     AKia    T    C        0      0        2 
   4 chr4_104475372     AOna    T    C        0      0        2 
   4 chr4_104475372     ASom    T    C        0      0        2 
   4 chr4_104475372     HCab    T    C        1      2        2 
   4 chr4_104475372     HPrz    T    C        1      2        2 
   4 chr4_104475372     ZBoe    T    C        0      0        2 
   4 chr4_104475372     ZGre    T    C        0      0        2 
   4 chr4_104475372     ZHar    T    C        0      0        2 
   4 chr4_104475372   Sample    T    C        0      0        2 
   4 chr4_104476383     AAsi    T    A        0      0        2 
   4 chr4_104476383     AKia    T    A        0      0        2 
   4 chr4_104476383     AOna    T    A        0      0        2 
   4 chr4_104476383     ASom    T    A        0      0        2 
   4 chr4_104476383     HCab    T    A        0      0        2 
   4 chr4_104476383     HPrz    T    A        0      0        2 
   4 chr4_104476383     ZBoe    T    A        0      0        2 
   4 chr4_104476383     ZGre    T    A        0      0        2 
   4 chr4_104476383     ZHar    T    A        1      2        2 
   4 chr4_104476383   Sample    T    A        0      0        2 
   4 chr4_104477189     AAsi    T    C        0      0        2 
   4 chr4_104477189     AKia    T    C        0      0        2 
   4 chr4_104477189     AOna    T    C        0      0        2 
   4 chr4_104477189     ASom    T    C        1      2        2 
   4 chr4_104477189     HCab    T    C        0      0        2 
   4 chr4_104477189     HPrz    T    C        0      0        2 
   4 chr4_104477189     ZBoe    T    C        0      0        2 
   4 chr4_104477189     ZGre    T    C        0      0        2 
   4 chr4_104477189     ZHar    T    C        0      0        2 
   4 chr4_104477189   Sample    T    C        0      0        2 
   4 chr4_104481930     AAsi    G    A        0      0        2 
   4 chr4_104481930     AKia    G    A        0      0        2 
   4 chr4_104481930     AOna    G    A        0      0        2 
   4 chr4_104481930     ASom    G    A        0      0        2 
   4 chr4_104481930     HCab    G    A        0      0        2 
   4 chr4_104481930     HPrz    G    A        0      0        2 
   4 chr4_104481930     ZBoe    G    A      0.5      1        2 
   4 chr4_104481930     ZGre    G    A        0      0        2 
   4 chr4_104481930     ZHar    G    A        0      0        2 
   4 chr4_104481930   Sample    G    A        0      0        2 
   4 chr4_104483400     AAsi    C    T        0      0        2 
   4 chr4_104483400     AKia    C    T        0      0        2 
   4 chr4_104483400     AOna    C    T        0      0        2 
   4 chr4_104483400     ASom    C    T        0      0        2 
   4 chr4_104483400     HCab    C    T        0      0        2 
   4 chr4_104483400     HPrz    C    T        0      0        2 
   4 chr4_104483400     ZBoe    C    T      0.5      1        2 
   4 chr4_104483400     ZGre    C    T        0      0        2 
   4 chr4_104483400     ZHar    C    T        0      0        2 
   4 chr4_104483400   Sample    C    T        0      0        2 
   4 chr4_104488314     AAsi    C    A        0      0        2 
   4 chr4_104488314     AKia    C    A        0      0        2 
   4 chr4_104488314     AOna    C    A        0      0        2 
   4 chr4_104488314     ASom    C    A        0      0        2 
   4 chr4_104488314     HCab    C    A        0      0        2 
   4 chr4_104488314     HPrz    C    A        0      0        2 
   4 chr4_104488314     ZBoe    C    A      0.5      1        2 
   4 chr4_104488314     ZGre    C    A        0      0        2 
   4 chr4_104488314     ZHar    C    A        0      0        2 
   4 chr4_104488314   Sample    C    A        0      0        2 
   4 chr4_104488500     AAsi    G    C        0      0        2 
   4 chr4_104488500     AKia    G    C        1      2        2 
   4 chr4_104488500     AOna    G    C      0.5      1        2 
   4 chr4_104488500     ASom    G    C        0      0        2 
   4 chr4_104488500     HCab    G    C        0      0        2 
   4 chr4_104488500     HPrz    G    C        0      0        2 
   4 chr4_104488500     ZBoe    G    C        0      0        2 
   4 chr4_104488500     ZGre    G    C        0      0        2 
   4 chr4_104488500     ZHar    G    C        0      0        2 
   4 chr4_104488500   Sample    G    C        0      0        2 
   4 chr4_104495927     AAsi    C    A      0.5      1        2 
   4 chr4_104495927     AKia    C    A        0      0        2 
   4 chr4_104495927     AOna    C    A        0      0        2 
   4 chr4_104495927     ASom    C    A        0      0        2 
   4 chr4_104495927     HCab    C    A        0      0        2 
   4 chr4_104495927     HPrz    C    A        0      0        2 
   4 chr4_104495927     ZBoe    C    A        0      0        2 
   4 chr4_104495927     ZGre    C    A        0      0        2 
   4 chr4_104495927     ZHar    C    A        0      0        2 
   4 chr4_104495927   Sample    C    A        1      2        2 
   4 chr4_104498052     AAsi    G    C        0      0        2 
   4 chr4_104498052     AKia    G    C        0      0        2 
   4 chr4_104498052     AOna    G    C        0      0        2 
   4 chr4_104498052     ASom    G    C        0      0        2 
   4 chr4_104498052     HCab    G    C        1      2        2 
   4 chr4_104498052     HPrz    G    C        1      2        2 
   4 chr4_104498052     ZBoe    G    C        0      0        2 
   4 chr4_104498052     ZGre    G    C        0      0        2 
   4 chr4_104498052     ZHar    G    C        0      0        2 
   4 chr4_104498052   Sample    G    C        0      0        2 
   4 chr4_104501694     AAsi    T    C        0      0        2 
   4 chr4_104501694     AKia    T    C        0      0        2 
   4 chr4_104501694     AOna    T    C        0      0        2 
   4 chr4_104501694     ASom    T    C        0      0        2 
   4 chr4_104501694     HCab    T    C        1      2        2 
   4 chr4_104501694     HPrz    T    C        1      2        2 
   4 chr4_104501694     ZBoe    T    C        0      0        2 
   4 chr4_104501694     ZGre    T    C        0      0        2 
   4 chr4_104501694     ZHar    T    C        0      0        2 
   4 chr4_104501694   Sample    T    C        0      0        2 
   4 chr4_104502602     AAsi    T    C        0      0        2 
   4 chr4_104502602     AKia    T    C        0      0        2 
   4 chr4_104502602     AOna    T    C        0      0        2 
   4 chr4_104502602     ASom    T    C        0      0        2 
   4 chr4_104502602     HCab    T    C        1      2        2 
   4 chr4_104502602     HPrz    T    C        1      2        2 
   4 chr4_104502602     ZBoe    T    C        0      0        2 
   4 chr4_104502602     ZGre    T    C        0      0        2 
   4 chr4_104502602     ZHar    T    C        0      0        2 
   4 chr4_104502602   Sample    T    C        0      0        2 
   4 chr4_104506342     AAsi    T    C        0      0        2 
   4 chr4_104506342     AKia    T    C        0      0        2 
   4 chr4_104506342     AOna    T    C        0      0        2 
   4 chr4_104506342     ASom    T    C        0      0        2 
   4 chr4_104506342     HCab    T    C        0      0        2 
   4 chr4_104506342     HPrz    T    C        0      0        2 
   4 chr4_104506342     ZBoe    T    C      0.5      1        2 
   4 chr4_104506342     ZGre    T    C        0      0        2 
   4 chr4_104506342     ZHar    T    C        0      0        2 
   4 chr4_104506342   Sample    T    C        0      0        2 
   4 chr4_104506791     AAsi    T    C        0      0        2 
   4 chr4_104506791     AKia    T    C        0      0        2 
   4 chr4_104506791     AOna    T    C        0      0        2 
   4 chr4_104506791     ASom    T    C        0      0        2 
   4 chr4_104506791     HCab    T    C        0      0        2 
   4 chr4_104506791     HPrz    T    C        0      0        2 
   4 chr4_104506791     ZBoe    T    C      0.5      1        2 
   4 chr4_104506791     ZGre    T    C        0      0        2 
   4 chr4_104506791     ZHar    T    C        0      0        2 
   4 chr4_104506791   Sample    T    C        0      0        2 
   4 chr4_104512848     AAsi    T    A        0      0        2 
   4 chr4_104512848     AKia    T    A        0      0        2 
   4 chr4_104512848     AOna    T    A        0      0        2 
   4 chr4_104512848     ASom    T    A        0      0        2 
   4 chr4_104512848     HCab    T    A        1      2        2 
   4 chr4_104512848     HPrz    T    A        1      2        2 
   4 chr4_104512848     ZBoe    T    A        0      0        2 
   4 chr4_104512848     ZGre    T    A        0      0        2 
   4 chr4_104512848     ZHar    T    A        0      0        2 
   4 chr4_104512848   Sample    T    A        0      0        2 
   4 chr4_104513268     AAsi    T    C        0      0        2 
   4 chr4_104513268     AKia    T    C        1      2        2 
   4 chr4_104513268     AOna    T    C        1      2        2 
   4 chr4_104513268     ASom    T    C        0      0        2 
   4 chr4_104513268     HCab    T    C        0      0        2 
   4 chr4_104513268     HPrz    T    C        0      0        2 
   4 chr4_104513268     ZBoe    T    C        0      0        2 
   4 chr4_104513268     ZGre    T    C        0      0        2 
   4 chr4_104513268     ZHar    T    C        0      0        2 
   4 chr4_104513268   Sample    T    C        0      0        2 
   4 chr4_104517067     AAsi    T    C        0      0        2 
   4 chr4_104517067     AKia    T    C        0      0        2 
   4 chr4_104517067     AOna    T    C        0      0        2 
   4 chr4_104517067     ASom    T    C        0      0        2 
   4 chr4_104517067     HCab    T    C        1      2        2 
   4 chr4_104517067     HPrz    T    C        1      2        2 
   4 chr4_104517067     ZBoe    T    C        0      0        2 
   4 chr4_104517067     ZGre    T    C        0      0        2 
   4 chr4_104517067     ZHar    T    C        0      0        2 
   4 chr4_104517067   Sample    T    C        0      0        2 
   4 chr4_104520540     AAsi    C    T        0      0        2 
   4 chr4_104520540     AKia    C    T        0      0        2 
   4 chr4_104520540     AOna    C    T        0      0        2 
   4 chr4_104520540     ASom    C    T        0      0        2 
   4 chr4_104520540     HCab    C    T        1      2        2 
   4 chr4_104520540     HPrz    C    T        1      2        2 
   4 chr4_104520540     ZBoe    C    T        0      0        2 
   4 chr4_104520540     ZGre    C    T        0      0        2 
   4 chr4_104520540     ZHar    C    T        0      0        2 
   4 chr4_104520540   Sample    C    T        0      0        2 
   4 chr4_104527849     AAsi    G    A        0      0        2 
   4 chr4_104527849     AKia    G    A        0      0        2 
   4 chr4_104527849     AOna    G    A        0      0        2 
   4 chr4_104527849     ASom    G    A        0      0        2 
   4 chr4_104527849     HCab    G    A      0.5      1        2 
   4 chr4_104527849     HPrz    G    A        0      0        2 
   4 chr4_104527849     ZBoe    G    A        0      0        2 
   4 chr4_104527849     ZGre    G    A        0      0        2 
   4 chr4_104527849     ZHar    G    A        0      0        2 
   4 chr4_104527849   Sample    G    A        0      0        2 
   4 chr4_104529260     AAsi    A    C        0      0        2 
   4 chr4_104529260     AKia    A    C        0      0        2 
   4 chr4_104529260     AOna    A    C        0      0        2 
   4 chr4_104529260     ASom    A    C        0      0        2 
   4 chr4_104529260     HCab    A    C        0      0        2 
   4 chr4_104529260     HPrz    A    C        0      0        2 
   4 chr4_104529260     ZBoe    A    C        0      0        2 
   4 chr4_104529260     ZGre    A    C        0      0        2 
   4 chr4_104529260     ZHar    A    C        1      2        2 
   4 chr4_104529260   Sample    A    C        0      0        2 
   4 chr4_104539900     AAsi    C    G        0      0        2 
   4 chr4_104539900     AKia    C    G        0      0        2 
   4 chr4_104539900     AOna    C    G        0      0        2 
   4 chr4_104539900     ASom    C    G        0      0        2 
   4 chr4_104539900     HCab    C    G        1      2        2 
   4 chr4_104539900     HPrz    C    G        1      2        2 
   4 chr4_104539900     ZBoe    C    G        0      0        2 
   4 chr4_104539900     ZGre    C    G        0      0        2 
   4 chr4_104539900     ZHar    C    G        0      0        2 
   4 chr4_104539900   Sample    C    G        0      0        2 
   4 chr4_104544814     AAsi    T    C        0      0        2 
   4 chr4_104544814     AKia    T    C        0      0        2 
   4 chr4_104544814     AOna    T    C        0      0        2 
   4 chr4_104544814     ASom    T    C        0      0        2 
   4 chr4_104544814     HCab    T    C      0.5      1        2 
   4 chr4_104544814     HPrz    T    C        0      0        2 
   4 chr4_104544814     ZBoe    T    C        0      0        2 
   4 chr4_104544814     ZGre    T    C        0      0        2 
   4 chr4_104544814     ZHar    T    C        0      0        2 
   4 chr4_104544814   Sample    T    C        0      0        2 
   4 chr4_104546938     AAsi    G    A        0      0        2 
   4 chr4_104546938     AKia    G    A        0      0        2 
   4 chr4_104546938     AOna    G    A        0      0        2 
   4 chr4_104546938     ASom    G    A        0      0        2 
   4 chr4_104546938     HCab    G    A        0      0        2 
   4 chr4_104546938     HPrz    G    A        0      0        2 
   4 chr4_104546938     ZBoe    G    A      0.5      1        2 
   4 chr4_104546938     ZGre    G    A        0      0        2 
   4 chr4_104546938     ZHar    G    A        0      0        2 
   4 chr4_104546938   Sample    G    A        0      0        2 
   4 chr4_104553630     AAsi    A    G        0      0        2 
   4 chr4_104553630     AKia    A    G        0      0        2 
   4 chr4_104553630     AOna    A    G        0      0        2 
   4 chr4_104553630     ASom    A    G        0      0        2 
   4 chr4_104553630     HCab    A    G        1      2        2 
   4 chr4_104553630     HPrz    A    G        1      2        2 
   4 chr4_104553630     ZBoe    A    G        0      0        2 
   4 chr4_104553630     ZGre    A    G        0      0        2 
   4 chr4_104553630     ZHar    A    G        0      0        2 
   4 chr4_104553630   Sample    A    G        0      0        2 
   4 chr4_104557980     AAsi    A    G        0      0        2 
   4 chr4_104557980     AKia    A    G        0      0        2 
   4 chr4_104557980     AOna    A    G      0.5      1        2 
   4 chr4_104557980     ASom    A    G        0      0        2 
   4 chr4_104557980     HCab    A    G        0      0        2 
   4 chr4_104557980     HPrz    A    G        0      0        2 
   4 chr4_104557980     ZBoe    A    G        0      0        2 
   4 chr4_104557980     ZGre    A    G        0      0        2 
   4 chr4_104557980     ZHar    A    G        0      0        2 
   4 chr4_104557980   Sample    A    G        0      0        2 
   4 chr4_104560870     AAsi    G    C        0      0        2 
   4 chr4_104560870     AKia    G    C        0      0        2 
   4 chr4_104560870     AOna    G    C        0      0        2 
   4 chr4_104560870     ASom    G    C        0      0        2 
   4 chr4_104560870     HCab    G    C        0      0        2 
   4 chr4_104560870     HPrz    G    C        0      0        2 
   4 chr4_104560870     ZBoe    G    C        0      0        2 
   4 chr4_104560870     ZGre    G    C        1      2        2 
   4 chr4_104560870     ZHar    G    C        0      0        2 
   4 chr4_104560870   Sample    G    C        0      0        2 
   4 chr4_104570634     AAsi    G    A        0      0        2 
   4 chr4_104570634     AKia    G    A        0      0        2 
   4 chr4_104570634     AOna    G    A        0      0        2 
   4 chr4_104570634     ASom    G    A        0      0        2 
   4 chr4_104570634     HCab    G    A        0      0        2 
   4 chr4_104570634     HPrz    G    A        0      0        2 
   4 chr4_104570634     ZBoe    G    A      0.5      1        2 
   4 chr4_104570634     ZGre    G    A        0      0        2 
   4 chr4_104570634     ZHar    G    A        0      0        2 
   4 chr4_104570634   Sample    G    A        0      0        2 
   4 chr4_104579637     AAsi    G    C        0      0        2 
   4 chr4_104579637     AKia    G    C        0      0        2 
   4 chr4_104579637     AOna    G    C        0      0        2 
   4 chr4_104579637     ASom    G    C        0      0        2 
   4 chr4_104579637     HCab    G    C        0      0        2 
   4 chr4_104579637     HPrz    G    C        0      0        2 
   4 chr4_104579637     ZBoe    G    C      0.5      1        2 
   4 chr4_104579637     ZGre    G    C        0      0        2 
   4 chr4_104579637     ZHar    G    C        0      0        2 
   4 chr4_104579637   Sample    G    C        0      0        2 
   4 chr4_104581406     AAsi    C    T        0      0        2 
   4 chr4_104581406     AKia    C    T        1      2        2 
   4 chr4_104581406     AOna    C    T      0.5      1        2 
   4 chr4_104581406     ASom    C    T        0      0        2 
   4 chr4_104581406     HCab    C    T        0      0        2 
   4 chr4_104581406     HPrz    C    T        0      0        2 
   4 chr4_104581406     ZBoe    C    T        0      0        2 
   4 chr4_104581406     ZGre    C    T        0      0        2 
   4 chr4_104581406     ZHar    C    T        0      0        2 
   4 chr4_104581406   Sample    C    T        0      0        2 
   4 chr4_104583985     AAsi    C    G        0      0        2 
   4 chr4_104583985     AKia    C    G        0      0        2 
   4 chr4_104583985     AOna    C    G        0      0        2 
   4 chr4_104583985     ASom    C    G        0      0        2 
   4 chr4_104583985     HCab    C    G        0      0        2 
   4 chr4_104583985     HPrz    C    G        0      0        2 
   4 chr4_104583985     ZBoe    C    G        0      0        2 
   4 chr4_104583985     ZGre    C    G        0      0        2 
   4 chr4_104583985     ZHar    C    G        1      2        2 
   4 chr4_104583985   Sample    C    G        0      0        2 
   4 chr4_104584573     AAsi    G    A        0      0        2 
   4 chr4_104584573     AKia    G    A        0      0        2 
   4 chr4_104584573     AOna    G    A        0      0        2 
   4 chr4_104584573     ASom    G    A        0      0        2 
   4 chr4_104584573     HCab    G    A        0      0        2 
   4 chr4_104584573     HPrz    G    A        0      0        2 
   4 chr4_104584573     ZBoe    G    A      0.5      1        2 
   4 chr4_104584573     ZGre    G    A        0      0        2 
   4 chr4_104584573     ZHar    G    A        0      0        2 
   4 chr4_104584573   Sample    G    A        0      0        2 
   4 chr4_104590565     AAsi    C    T        0      0        2 
   4 chr4_104590565     AKia    C    T        0      0        2 
   4 chr4_104590565     AOna    C    T        0      0        2 
   4 chr4_104590565     ASom    C    T        0      0        2 
   4 chr4_104590565     HCab    C    T      0.5      1        2 
   4 chr4_104590565     HPrz    C    T        0      0        2 
   4 chr4_104590565     ZBoe    C    T        0      0        2 
   4 chr4_104590565     ZGre    C    T        0      0        2 
   4 chr4_104590565     ZHar    C    T        0      0        2 
   4 chr4_104590565   Sample    C    T        0      0        2 
   4 chr4_104591461     AAsi    G    C        0      0        2 
   4 chr4_104591461     AKia    G    C        0      0        2 
   4 chr4_104591461     AOna    G    C        0      0        2 
   4 chr4_104591461     ASom    G    C        0      0        2 
   4 chr4_104591461     HCab    G    C        0      0        2 
   4 chr4_104591461     HPrz    G    C      0.5      1        2 
   4 chr4_104591461     ZBoe    G    C        0      0        2 
   4 chr4_104591461     ZGre    G    C        0      0        2 
   4 chr4_104591461     ZHar    G    C        0      0        2 
   4 chr4_104591461   Sample    G    C        0      0        2 
   4 chr4_104591698     AAsi    T    C        0      0        2 
   4 chr4_104591698     AKia    T    C        0      0        2 
   4 chr4_104591698     AOna    T    C        0      0        2 
   4 chr4_104591698     ASom    T    C        0      0        2 
   4 chr4_104591698     HCab    T    C        0      0        2 
   4 chr4_104591698     HPrz    T    C        0      0        2 
   4 chr4_104591698     ZBoe    T    C      0.5      1        2 
   4 chr4_104591698     ZGre    T    C        0      0        2 
   4 chr4_104591698     ZHar    T    C        0      0        2 
   4 chr4_104591698   Sample    T    C        0      0        2 
   4 chr4_104594613     AAsi    T    A        0      0        2 
   4 chr4_104594613     AKia    T    A        0      0        2 
   4 chr4_104594613     AOna    T    A        0      0        2 
   4 chr4_104594613     ASom    T    A        0      0        2 
   4 chr4_104594613     HCab    T    A        0      0        2 
   4 chr4_104594613     HPrz    T    A        0      0        2 
   4 chr4_104594613     ZBoe    T    A        1      2        2 
   4 chr4_104594613     ZGre    T    A        0      0        2 
   4 chr4_104594613     ZHar    T    A        0      0        2 
   4 chr4_104594613   Sample    T    A        0      0        2 
   4 chr4_104596150     AAsi    G    A        0      0        2 
   4 chr4_104596150     AKia    G    A        0      0        2 
   4 chr4_104596150     AOna    G    A        0      0        2 
   4 chr4_104596150     ASom    G    A        0      0        2 
   4 chr4_104596150     HCab    G    A        1      2        2 
   4 chr4_104596150     HPrz    G    A        1      2        2 
   4 chr4_104596150     ZBoe    G    A        0      0        2 
   4 chr4_104596150     ZGre    G    A        0      0        2 
   4 chr4_104596150     ZHar    G    A        0      0        2 
   4 chr4_104596150   Sample    G    A        0      0        2 
   4 chr4_104600682     AAsi    G    A        0      0        2 
   4 chr4_104600682     AKia    G    A        0      0        2 
   4 chr4_104600682     AOna    G    A        0      0        2 
   4 chr4_104600682     ASom    G    A        0      0        2 
   4 chr4_104600682     HCab    G    A        1      2        2 
   4 chr4_104600682     HPrz    G    A      0.5      1        2 
   4 chr4_104600682     ZBoe    G    A        0      0        2 
   4 chr4_104600682     ZGre    G    A        0      0        2 
   4 chr4_104600682     ZHar    G    A        0      0        2 
   4 chr4_104600682   Sample    G    A        0      0        2 
   4 chr4_104604400     AAsi    A    G        0      0        2 
   4 chr4_104604400     AKia    A    G        0      0        2 
   4 chr4_104604400     AOna    A    G        0      0        2 
   4 chr4_104604400     ASom    A    G        0      0        2 
   4 chr4_104604400     HCab    A    G        0      0        2 
   4 chr4_104604400     HPrz    A    G        0      0        2 
   4 chr4_104604400     ZBoe    A    G      0.5      1        2 
   4 chr4_104604400     ZGre    A    G        0      0        2 
   4 chr4_104604400     ZHar    A    G        0      0        2 
   4 chr4_104604400   Sample    A    G        0      0        2 
   4 chr4_104609517     AAsi    G    A        0      0        2 
   4 chr4_104609517     AKia    G    A        0      0        2 
   4 chr4_104609517     AOna    G    A        0      0        2 
   4 chr4_104609517     ASom    G    A        0      0        2 
   4 chr4_104609517     HCab    G    A        0      0        2 
   4 chr4_104609517     HPrz    G    A        0      0        2 
   4 chr4_104609517     ZBoe    G    A        0      0        2 
   4 chr4_104609517     ZGre    G    A        0      0        2 
   4 chr4_104609517     ZHar    G    A      0.5      1        2 
   4 chr4_104609517   Sample    G    A        0      0        2 
   4 chr4_104615201     AAsi    T    C      0.5      1        2 
   4 chr4_104615201     AKia    T    C        0      0        2 
   4 chr4_104615201     AOna    T    C        0      0        2 
   4 chr4_104615201     ASom    T    C        0      0        2 
   4 chr4_104615201     HCab    T    C        0      0        2 
   4 chr4_104615201     HPrz    T    C        0      0        2 
   4 chr4_104615201     ZBoe    T    C        0      0        2 
   4 chr4_104615201     ZGre    T    C        0      0        2 
   4 chr4_104615201     ZHar    T    C        0      0        2 
   4 chr4_104615201   Sample    T    C        1      2        2 
   4 chr4_104616762     AAsi    G    A        0      0        2 
   4 chr4_104616762     AKia    G    A        0      0        2 
   4 chr4_104616762     AOna    G    A        0      0        2 
   4 chr4_104616762     ASom    G    A        0      0        2 
   4 chr4_104616762     HCab    G    A      0.5      1        2 
   4 chr4_104616762     HPrz    G    A        0      0        2 
   4 chr4_104616762     ZBoe    G    A        0      0        2 
   4 chr4_104616762     ZGre    G    A        0      0        2 
   4 chr4_104616762     ZHar    G    A        0      0        2 
   4 chr4_104616762   Sample    G    A        0      0        2 
   4 chr4_104624632     AAsi    A    G        0      0        2 
   4 chr4_104624632     AKia    A    G        0      0        2 
   4 chr4_104624632     AOna    A    G        0      0        2 
   4 chr4_104624632     ASom    A    G      0.5      1        2 
   4 chr4_104624632     HCab    A    G        0      0        2 
   4 chr4_104624632     HPrz    A    G        0      0        2 
   4 chr4_104624632     ZBoe    A    G        0      0        2 
   4 chr4_104624632     ZGre    A    G        0      0        2 
   4 chr4_104624632     ZHar    A    G        0      0        2 
   4 chr4_104624632   Sample    A    G        0      0        2 
   4 chr4_104626923     AAsi    G    A        0      0        2 
   4 chr4_104626923     AKia    G    A        1      2        2 
   4 chr4_104626923     AOna    G    A        1      2        2 
   4 chr4_104626923     ASom    G    A        0      0        2 
   4 chr4_104626923     HCab    G    A        0      0        2 
   4 chr4_104626923     HPrz    G    A        0      0        2 
   4 chr4_104626923     ZBoe    G    A        0      0        2 
   4 chr4_104626923     ZGre    G    A        0      0        2 
   4 chr4_104626923     ZHar    G    A        0      0        2 
   4 chr4_104626923   Sample    G    A        0      0        2 
   4 chr4_104628280     AAsi    T    C        0      0        2 
   4 chr4_104628280     AKia    T    C        0      0        2 
   4 chr4_104628280     AOna    T    C        0      0        2 
   4 chr4_104628280     ASom    T    C        0      0        2 
   4 chr4_104628280     HCab    T    C        1      2        2 
   4 chr4_104628280     HPrz    T    C        1      2        2 
   4 chr4_104628280     ZBoe    T    C        0      0        2 
   4 chr4_104628280     ZGre    T    C        0      0        2 
   4 chr4_104628280     ZHar    T    C        0      0        2 
   4 chr4_104628280   Sample    T    C        0      0        2 
   4 chr4_104630263     AAsi    C    T        1      2        2 
   4 chr4_104630263     AKia    C    T        0      0        2 
   4 chr4_104630263     AOna    C    T      0.5      1        2 
   4 chr4_104630263     ASom    C    T        1      2        2 
   4 chr4_104630263     HCab    C    T        0      0        2 
   4 chr4_104630263     HPrz    C    T        0      0        2 
   4 chr4_104630263     ZBoe    C    T      0.5      1        2 
   4 chr4_104630263     ZGre    C    T        0      0        2 
   4 chr4_104630263     ZHar    C    T        0      0        2 
   4 chr4_104630263   Sample    C    T        1      2        2 
   4 chr4_104631401     AAsi    G    C        0      0        2 
   4 chr4_104631401     AKia    G    C        0      0        2 
   4 chr4_104631401     AOna    G    C        0      0        2 
   4 chr4_104631401     ASom    G    C        0      0        2 
   4 chr4_104631401     HCab    G    C        1      2        2 
   4 chr4_104631401     HPrz    G    C        1      2        2 
   4 chr4_104631401     ZBoe    G    C        0      0        2 
   4 chr4_104631401     ZGre    G    C        0      0        2 
   4 chr4_104631401     ZHar    G    C        0      0        2 
   4 chr4_104631401   Sample    G    C        0      0        2 
   4 chr4_104634301     AAsi    A    G        0      0        2 
   4 chr4_104634301     AKia    A    G        0      0        2 
   4 chr4_104634301     AOna    A    G        0      0        2 
   4 chr4_104634301     ASom    A    G        0      0        2 
   4 chr4_104634301     HCab    A    G        0      0        2 
   4 chr4_104634301     HPrz    A    G        0      0        2 
   4 chr4_104634301     ZBoe    A    G      0.5      1        2 
   4 chr4_104634301     ZGre    A    G        1      2        2 
   4 chr4_104634301     ZHar    A    G        0      0        2 
   4 chr4_104634301   Sample    A    G        0      0        2 
   4 chr4_104634732     AAsi    T    C        0      0        2 
   4 chr4_104634732     AKia    T    C        0      0        2 
   4 chr4_104634732     AOna    T    C        0      0        2 
   4 chr4_104634732     ASom    T    C        0      0        2 
   4 chr4_104634732     HCab    T    C        1      2        2 
   4 chr4_104634732     HPrz    T    C        1      2        2 
   4 chr4_104634732     ZBoe    T    C        0      0        2 
   4 chr4_104634732     ZGre    T    C        0      0        2 
   4 chr4_104634732     ZHar    T    C        0      0        2 
   4 chr4_104634732   Sample    T    C        0      0        2 
   4 chr4_104641383     AAsi    G    C        0      0        2 
   4 chr4_104641383     AKia    G    C        0      0        2 
   4 chr4_104641383     AOna    G    C        0      0        2 
   4 chr4_104641383     ASom    G    C        0      0        2 
   4 chr4_104641383     HCab    G    C      0.5      1        2 
   4 chr4_104641383     HPrz    G    C        0      0        2 
   4 chr4_104641383     ZBoe    G    C        0      0        2 
   4 chr4_104641383     ZGre    G    C        0      0        2 
   4 chr4_104641383     ZHar    G    C        0      0        2 
   4 chr4_104641383   Sample    G    C        0      0        2 
   4 chr4_104646914     AAsi    C    T        0      0        2 
   4 chr4_104646914     AKia    C    T        0      0        2 
   4 chr4_104646914     AOna    C    T        0      0        2 
   4 chr4_104646914     ASom    C    T        0      0        2 
   4 chr4_104646914     HCab    C    T        1      2        2 
   4 chr4_104646914     HPrz    C    T        1      2        2 
   4 chr4_104646914     ZBoe    C    T        0      0        2 
   4 chr4_104646914     ZGre    C    T        0      0        2 
   4 chr4_104646914     ZHar    C    T        0      0        2 
   4 chr4_104646914   Sample    C    T        0      0        2 
   4 chr4_104647371     AAsi    T    C        0      0        2 
   4 chr4_104647371     AKia    T    C        0      0        2 
   4 chr4_104647371     AOna    T    C      0.5      1        2 
   4 chr4_104647371     ASom    T    C        0      0        2 
   4 chr4_104647371     HCab    T    C        0      0        2 
   4 chr4_104647371     HPrz    T    C        0      0        2 
   4 chr4_104647371     ZBoe    T    C        0      0        2 
   4 chr4_104647371     ZGre    T    C        0      0        2 
   4 chr4_104647371     ZHar    T    C        0      0        2 
   4 chr4_104647371   Sample    T    C        0      0        2 
   4 chr4_104657213     AAsi    A    G        0      0        2 
   4 chr4_104657213     AKia    A    G        0      0        2 
   4 chr4_104657213     AOna    A    G        0      0        2 
   4 chr4_104657213     ASom    A    G        0      0        2 
   4 chr4_104657213     HCab    A    G      0.5      1        2 
   4 chr4_104657213     HPrz    A    G        0      0        2 
   4 chr4_104657213     ZBoe    A    G        0      0        2 
   4 chr4_104657213     ZGre    A    G        0      0        2 
   4 chr4_104657213     ZHar    A    G        1      2        2 
   4 chr4_104657213   Sample    A    G        0      0        2 
   4 chr4_104657894     AAsi    C    T        0      0        2 
   4 chr4_104657894     AKia    C    T        0      0        2 
   4 chr4_104657894     AOna    C    T        0      0        2 
   4 chr4_104657894     ASom    C    T        0      0        2 
   4 chr4_104657894     HCab    C    T        1      2        2 
   4 chr4_104657894     HPrz    C    T        1      2        2 
   4 chr4_104657894     ZBoe    C    T        0      0        2 
   4 chr4_104657894     ZGre    C    T        0      0        2 
   4 chr4_104657894     ZHar    C    T        0      0        2 
   4 chr4_104657894   Sample    C    T        0      0        2 
   4 chr4_104673161     AAsi    G    A        0      0        2 
   4 chr4_104673161     AKia    G    A        1      2        2 
   4 chr4_104673161     AOna    G    A        1      2        2 
   4 chr4_104673161     ASom    G    A        0      0        2 
   4 chr4_104673161     HCab    G    A        0      0        2 
   4 chr4_104673161     HPrz    G    A        0      0        2 
   4 chr4_104673161     ZBoe    G    A        0      0        2 
   4 chr4_104673161     ZGre    G    A        0      0        2 
   4 chr4_104673161     ZHar    G    A        0      0        2 
   4 chr4_104673161   Sample    G    A        0      0        2 
   4 chr4_104674175     AAsi    A    G        0      0        2 
   4 chr4_104674175     AKia    A    G        0      0        2 
   4 chr4_104674175     AOna    A    G        0      0        2 
   4 chr4_104674175     ASom    A    G        0      0        2 
   4 chr4_104674175     HCab    A    G        0      0        2 
   4 chr4_104674175     HPrz    A    G        0      0        2 
   4 chr4_104674175     ZBoe    A    G      0.5      1        2 
   4 chr4_104674175     ZGre    A    G        0      0        2 
   4 chr4_104674175     ZHar    A    G        0      0        2 
   4 chr4_104674175   Sample    A    G        0      0        2 
   4 chr4_104674941     AAsi    T    G        0      0        2 
   4 chr4_104674941     AKia    T    G        0      0        2 
   4 chr4_104674941     AOna    T    G        0      0        2 
   4 chr4_104674941     ASom    T    G        0      0        2 
   4 chr4_104674941     HCab    T    G        1      2        2 
   4 chr4_104674941     HPrz    T    G        1      2        2 
   4 chr4_104674941     ZBoe    T    G        0      0        2 
   4 chr4_104674941     ZGre    T    G        0      0        2 
   4 chr4_104674941     ZHar    T    G        0      0        2 
   4 chr4_104674941   Sample    T    G        0      0        2 
   4 chr4_104675762     AAsi    G    A        0      0        2 
   4 chr4_104675762     AKia    G    A        0      0        2 
   4 chr4_104675762     AOna    G    A        0      0        2 
   4 chr4_104675762     ASom    G    A        0      0        2 
   4 chr4_104675762     HCab    G    A        0      0        2 
   4 chr4_104675762     HPrz    G    A        0      0        2 
   4 chr4_104675762     ZBoe    G    A        0      0        2 
   4 chr4_104675762     ZGre    G    A        0      0        2 
   4 chr4_104675762     ZHar    G    A      0.5      1        2 
   4 chr4_104675762   Sample    G    A        0      0        2 
   4 chr4_104680271     AAsi    A    G        0      0        2 
   4 chr4_104680271     AKia    A    G        0      0        2 
   4 chr4_104680271     AOna    A    G        0      0        2 
   4 chr4_104680271     ASom    A    G        0      0        2 
   4 chr4_104680271     HCab    A    G        0      0        2 
   4 chr4_104680271     HPrz    A    G      0.5      1        2 
   4 chr4_104680271     ZBoe    A    G        0      0        2 
   4 chr4_104680271     ZGre    A    G        0      0        2 
   4 chr4_104680271     ZHar    A    G        0      0        2 
   4 chr4_104680271   Sample    A    G        0      0        2 
   4 chr4_104687054     AAsi    C    G        0      0        2 
   4 chr4_104687054     AKia    C    G        0      0        2 
   4 chr4_104687054     AOna    C    G        0      0        2 
   4 chr4_104687054     ASom    C    G        0      0        2 
   4 chr4_104687054     HCab    C    G        1      2        2 
   4 chr4_104687054     HPrz    C    G      0.5      1        2 
   4 chr4_104687054     ZBoe    C    G        0      0        2 
   4 chr4_104687054     ZGre    C    G        0      0        2 
   4 chr4_104687054     ZHar    C    G        0      0        2 
   4 chr4_104687054   Sample    C    G        0      0        2 
   4 chr4_104687613     AAsi    C    G        0      0        2 
   4 chr4_104687613     AKia    C    G        1      2        2 
   4 chr4_104687613     AOna    C    G        0      0        2 
   4 chr4_104687613     ASom    C    G        0      0        2 
   4 chr4_104687613     HCab    C    G        0      0        2 
   4 chr4_104687613     HPrz    C    G        0      0        2 
   4 chr4_104687613     ZBoe    C    G        0      0        2 
   4 chr4_104687613     ZGre    C    G        0      0        2 
   4 chr4_104687613     ZHar    C    G        0      0        2 
   4 chr4_104687613   Sample    C    G        0      0        2 
   4 chr4_104691982     AAsi    A    C        0      0        2 
   4 chr4_104691982     AKia    A    C        0      0        2 
   4 chr4_104691982     AOna    A    C        0      0        2 
   4 chr4_104691982     ASom    A    C        0      0        2 
   4 chr4_104691982     HCab    A    C        0      0        2 
   4 chr4_104691982     HPrz    A    C      0.5      1        2 
   4 chr4_104691982     ZBoe    A    C        0      0        2 
   4 chr4_104691982     ZGre    A    C        0      0        2 
   4 chr4_104691982     ZHar    A    C        0      0        2 
   4 chr4_104691982   Sample    A    C        0      0        2 
   4 chr4_104695837     AAsi    C    T        0      0        2 
   4 chr4_104695837     AKia    C    T        1      2        2 
   4 chr4_104695837     AOna    C    T        0      0        2 
   4 chr4_104695837     ASom    C    T        0      0        2 
   4 chr4_104695837     HCab    C    T        0      0        2 
   4 chr4_104695837     HPrz    C    T        0      0        2 
   4 chr4_104695837     ZBoe    C    T        0      0        2 
   4 chr4_104695837     ZGre    C    T        0      0        2 
   4 chr4_104695837     ZHar    C    T        0      0        2 
   4 chr4_104695837   Sample    C    T        0      0        2 
   4 chr4_104696696     AAsi    A    G        0      0        2 
   4 chr4_104696696     AKia    A    G        0      0        2 
   4 chr4_104696696     AOna    A    G        0      0        2 
   4 chr4_104696696     ASom    A    G        0      0        2 
   4 chr4_104696696     HCab    A    G        0      0        2 
   4 chr4_104696696     HPrz    A    G        0      0        2 
   4 chr4_104696696     ZBoe    A    G      0.5      1        2 
   4 chr4_104696696     ZGre    A    G        0      0        2 
   4 chr4_104696696     ZHar    A    G        0      0        2 
   4 chr4_104696696   Sample    A    G        0      0        2 
   4 chr4_104697825     AAsi    A    G        0      0        2 
   4 chr4_104697825     AKia    A    G        1      2        2 
   4 chr4_104697825     AOna    A    G        0      0        2 
   4 chr4_104697825     ASom    A    G        0      0        2 
   4 chr4_104697825     HCab    A    G        0      0        2 
   4 chr4_104697825     HPrz    A    G        0      0        2 
   4 chr4_104697825     ZBoe    A    G        0      0        2 
   4 chr4_104697825     ZGre    A    G        0      0        2 
   4 chr4_104697825     ZHar    A    G        0      0        2 
   4 chr4_104697825   Sample    A    G        0      0        2 
   4 chr4_104697865     AAsi    C    G        0      0        2 
   4 chr4_104697865     AKia    C    G        1      2        2 
   4 chr4_104697865     AOna    C    G        1      2        2 
   4 chr4_104697865     ASom    C    G        0      0        2 
   4 chr4_104697865     HCab    C    G        0      0        2 
   4 chr4_104697865     HPrz    C    G        0      0        2 
   4 chr4_104697865     ZBoe    C    G        0      0        2 
   4 chr4_104697865     ZGre    C    G        0      0        2 
   4 chr4_104697865     ZHar    C    G        0      0        2 
   4 chr4_104697865   Sample    C    G        0      0        2 
   4 chr4_104699938     AAsi    G    T        0      0        2 
   4 chr4_104699938     AKia    G    T        1      2        2 
   4 chr4_104699938     AOna    G    T        0      0        2 
   4 chr4_104699938     ASom    G    T        0      0        2 
   4 chr4_104699938     HCab    G    T        0      0        2 
   4 chr4_104699938     HPrz    G    T        0      0        2 
   4 chr4_104699938     ZBoe    G    T        0      0        2 
   4 chr4_104699938     ZGre    G    T        0      0        2 
   4 chr4_104699938     ZHar    G    T        0      0        2 
   4 chr4_104699938   Sample    G    T        0      0        2 
   4 chr4_104700131     AAsi    T    G        0      0        2 
   4 chr4_104700131     AKia    T    G        1      2        2 
   4 chr4_104700131     AOna    T    G        1      2        2 
   4 chr4_104700131     ASom    T    G        0      0        2 
   4 chr4_104700131     HCab    T    G        0      0        2 
   4 chr4_104700131     HPrz    T    G        0      0        2 
   4 chr4_104700131     ZBoe    T    G        0      0        2 
   4 chr4_104700131     ZGre    T    G        0      0        2 
   4 chr4_104700131     ZHar    T    G        0      0        2 
   4 chr4_104700131   Sample    T    G        0      0        2 
   4 chr4_104702368     AAsi    A    G        0      0        2 
   4 chr4_104702368     AKia    A    G        1      2        2 
   4 chr4_104702368     AOna    A    G        1      2        2 
   4 chr4_104702368     ASom    A    G        0      0        2 
   4 chr4_104702368     HCab    A    G        0      0        2 
   4 chr4_104702368     HPrz    A    G        0      0        2 
   4 chr4_104702368     ZBoe    A    G        0      0        2 
   4 chr4_104702368     ZGre    A    G        0      0        2 
   4 chr4_104702368     ZHar    A    G        0      0        2 
   4 chr4_104702368   Sample    A    G        0      0        2 
   4 chr4_104702738     AAsi    T    C        0      0        2 
   4 chr4_104702738     AKia    T    C        1      2        2 
   4 chr4_104702738     AOna    T    C        1      2        2 
   4 chr4_104702738     ASom    T    C        0      0        2 
   4 chr4_104702738     HCab    T    C        0      0        2 
   4 chr4_104702738     HPrz    T    C        0      0        2 
   4 chr4_104702738     ZBoe    T    C        0      0        2 
   4 chr4_104702738     ZGre    T    C        0      0        2 
   4 chr4_104702738     ZHar    T    C        0      0        2 
   4 chr4_104702738   Sample    T    C        0      0        2 
   4 chr4_104706275     AAsi    C    A        0      0        2 
   4 chr4_104706275     AKia    C    A        0      0        2 
   4 chr4_104706275     AOna    C    A        0      0        2 
   4 chr4_104706275     ASom    C    A        0      0        2 
   4 chr4_104706275     HCab    C    A        0      0        2 
   4 chr4_104706275     HPrz    C    A        0      0        2 
   4 chr4_104706275     ZBoe    C    A        1      2        2 
   4 chr4_104706275     ZGre    C    A        1      2        2 
   4 chr4_104706275     ZHar    C    A        0      0        2 
   4 chr4_104706275   Sample    C    A        0      0        2 
   4 chr4_104711830     AAsi    C    G        0      0        2 
   4 chr4_104711830     AKia    C    G        0      0        2 
   4 chr4_104711830     AOna    C    G        0      0        2 
   4 chr4_104711830     ASom    C    G        0      0        2 
   4 chr4_104711830     HCab    C    G        0      0        2 
   4 chr4_104711830     HPrz    C    G        0      0        2 
   4 chr4_104711830     ZBoe    C    G        0      0        2 
   4 chr4_104711830     ZGre    C    G        0      0        2 
   4 chr4_104711830     ZHar    C    G        1      2        2 
   4 chr4_104711830   Sample    C    G        0      0        2 
   4 chr4_104723016     AAsi    T    C        0      0        2 
   4 chr4_104723016     AKia    T    C        0      0        2 
   4 chr4_104723016     AOna    T    C        0      0        2 
   4 chr4_104723016     ASom    T    C        0      0        2 
   4 chr4_104723016     HCab    T    C        0      0        2 
   4 chr4_104723016     HPrz    T    C        0      0        2 
   4 chr4_104723016     ZBoe    T    C      0.5      1        2 
   4 chr4_104723016     ZGre    T    C        0      0        2 
   4 chr4_104723016     ZHar    T    C        0      0        2 
   4 chr4_104723016   Sample    T    C        0      0        2 
   4 chr4_104725411     AAsi    G    A        0      0        2 
   4 chr4_104725411     AKia    G    A        0      0        2 
   4 chr4_104725411     AOna    G    A        0      0        2 
   4 chr4_104725411     ASom    G    A        0      0        2 
   4 chr4_104725411     HCab    G    A        1      2        2 
   4 chr4_104725411     HPrz    G    A        1      2        2 
   4 chr4_104725411     ZBoe    G    A        0      0        2 
   4 chr4_104725411     ZGre    G    A        0      0        2 
   4 chr4_104725411     ZHar    G    A        0      0        2 
   4 chr4_104725411   Sample    G    A        0      0        2 
   4 chr4_104739465     AAsi    A    T        0      0        2 
   4 chr4_104739465     AKia    A    T      0.5      1        2 
   4 chr4_104739465     AOna    A    T      0.5      1        2 
   4 chr4_104739465     ASom    A    T        0      0        2 
   4 chr4_104739465     HCab    A    T        0      0        2 
   4 chr4_104739465     HPrz    A    T        0      0        2 
   4 chr4_104739465     ZBoe    A    T        0      0        2 
   4 chr4_104739465     ZGre    A    T        0      0        2 
   4 chr4_104739465     ZHar    A    T        0      0        2 
   4 chr4_104739465   Sample    A    T        0      0        2 
   4 chr4_104740549     AAsi    G    T        0      0        2 
   4 chr4_104740549     AKia    G    T      0.5      1        2 
   4 chr4_104740549     AOna    G    T      0.5      1        2 
   4 chr4_104740549     ASom    G    T        0      0        2 
   4 chr4_104740549     HCab    G    T        0      0        2 
   4 chr4_104740549     HPrz    G    T        0      0        2 
   4 chr4_104740549     ZBoe    G    T        0      0        2 
   4 chr4_104740549     ZGre    G    T        0      0        2 
   4 chr4_104740549     ZHar    G    T        0      0        2 
   4 chr4_104740549   Sample    G    T        0      0        2 
   4 chr4_104742186     AAsi    C    T        0      0        2 
   4 chr4_104742186     AKia    C    T        0      0        2 
   4 chr4_104742186     AOna    C    T        0      0        2 
   4 chr4_104742186     ASom    C    T        0      0        2 
   4 chr4_104742186     HCab    C    T        1      2        2 
   4 chr4_104742186     HPrz    C    T        1      2        2 
   4 chr4_104742186     ZBoe    C    T        0      0        2 
   4 chr4_104742186     ZGre    C    T        0      0        2 
   4 chr4_104742186     ZHar    C    T        0      0        2 
   4 chr4_104742186   Sample    C    T        0      0        2 
   4 chr4_104751357     AAsi    G    T        0      0        2 
   4 chr4_104751357     AKia    G    T        0      0        2 
   4 chr4_104751357     AOna    G    T        0      0        2 
   4 chr4_104751357     ASom    G    T        0      0        2 
   4 chr4_104751357     HCab    G    T        1      2        2 
   4 chr4_104751357     HPrz    G    T        1      2        2 
   4 chr4_104751357     ZBoe    G    T        0      0        2 
   4 chr4_104751357     ZGre    G    T        0      0        2 
   4 chr4_104751357     ZHar    G    T        0      0        2 
   4 chr4_104751357   Sample    G    T        0      0        2 
   4 chr4_104769184     AAsi    C    A        0      0        2 
   4 chr4_104769184     AKia    C    A        1      2        2 
   4 chr4_104769184     AOna    C    A        0      0        2 
   4 chr4_104769184     ASom    C    A        0      0        2 
   4 chr4_104769184     HCab    C    A        0      0        2 
   4 chr4_104769184     HPrz    C    A        0      0        2 
   4 chr4_104769184     ZBoe    C    A        0      0        2 
   4 chr4_104769184     ZGre    C    A        0      0        2 
   4 chr4_104769184     ZHar    C    A        0      0        2 
   4 chr4_104769184   Sample    C    A        0      0        2 
   4 chr4_104774338     AAsi    A    T        0      0        2 
   4 chr4_104774338     AKia    A    T        0      0        2 
   4 chr4_104774338     AOna    A    T        0      0        2 
   4 chr4_104774338     ASom    A    T        0      0        2 
   4 chr4_104774338     HCab    A    T      0.5      1        2 
   4 chr4_104774338     HPrz    A    T        0      0        2 
   4 chr4_104774338     ZBoe    A    T        0      0        2 
   4 chr4_104774338     ZGre    A    T        0      0        2 
   4 chr4_104774338     ZHar    A    T        0      0        2 
   4 chr4_104774338   Sample    A    T        0      0        2 
   4 chr4_104787725     AAsi    C    G        0      0        2 
   4 chr4_104787725     AKia    C    G        0      0        2 
   4 chr4_104787725     AOna    C    G        0      0        2 
   4 chr4_104787725     ASom    C    G        0      0        2 
   4 chr4_104787725     HCab    C    G        1      2        2 
   4 chr4_104787725     HPrz    C    G        1      2        2 
   4 chr4_104787725     ZBoe    C    G        0      0        2 
   4 chr4_104787725     ZGre    C    G        0      0        2 
   4 chr4_104787725     ZHar    C    G        0      0        2 
   4 chr4_104787725   Sample    C    G        0      0        2 
   4 chr4_104790610     AAsi    A    C        0      0        2 
   4 chr4_104790610     AKia    A    C        0      0        2 
   4 chr4_104790610     AOna    A    C        0      0        2 
   4 chr4_104790610     ASom    A    C        0      0        2 
   4 chr4_104790610     HCab    A    C        0      0        2 
   4 chr4_104790610     HPrz    A    C        0      0        2 
   4 chr4_104790610     ZBoe    A    C        0      0        2 
   4 chr4_104790610     ZGre    A    C        0      0        2 
   4 chr4_104790610     ZHar    A    C      0.5      1        2 
   4 chr4_104790610   Sample    A    C        0      0        2 
   4 chr4_104796375     AAsi    C    T        0      0        2 
   4 chr4_104796375     AKia    C    T        0      0        2 
   4 chr4_104796375     AOna    C    T        0      0        2 
   4 chr4_104796375     ASom    C    T        0      0        2 
   4 chr4_104796375     HCab    C    T      0.5      1        2 
   4 chr4_104796375     HPrz    C    T        0      0        2 
   4 chr4_104796375     ZBoe    C    T        0      0        2 
   4 chr4_104796375     ZGre    C    T        0      0        2 
   4 chr4_104796375     ZHar    C    T        0      0        2 
   4 chr4_104796375   Sample    C    T        0      0        2 
   4 chr4_104801372     AAsi    T    G        0      0        2 
   4 chr4_104801372     AKia    T    G        0      0        2 
   4 chr4_104801372     AOna    T    G        0      0        2 
   4 chr4_104801372     ASom    T    G        0      0        2 
   4 chr4_104801372     HCab    T    G        0      0        2 
   4 chr4_104801372     HPrz    T    G        0      0        2 
   4 chr4_104801372     ZBoe    T    G        0      0        2 
   4 chr4_104801372     ZGre    T    G        0      0        2 
   4 chr4_104801372     ZHar    T    G      0.5      1        2 
   4 chr4_104801372   Sample    T    G        0      0        2 
   4 chr4_104814894     AAsi    T    C        0      0        2 
   4 chr4_104814894     AKia    T    C        0      0        2 
   4 chr4_104814894     AOna    T    C        0      0        2 
   4 chr4_104814894     ASom    T    C        0      0        2 
   4 chr4_104814894     HCab    T    C        1      2        2 
   4 chr4_104814894     HPrz    T    C        1      2        2 
   4 chr4_104814894     ZBoe    T    C        0      0        2 
   4 chr4_104814894     ZGre    T    C        0      0        2 
   4 chr4_104814894     ZHar    T    C        0      0        2 
   4 chr4_104814894   Sample    T    C        0      0        2 
   4 chr4_104820680     AAsi    T    C        0      0        2 
   4 chr4_104820680     AKia    T    C        0      0        2 
   4 chr4_104820680     AOna    T    C        0      0        2 
   4 chr4_104820680     ASom    T    C        0      0        2 
   4 chr4_104820680     HCab    T    C      0.5      1        2 
   4 chr4_104820680     HPrz    T    C        0      0        2 
   4 chr4_104820680     ZBoe    T    C        0      0        2 
   4 chr4_104820680     ZGre    T    C        0      0        2 
   4 chr4_104820680     ZHar    T    C        0      0        2 
   4 chr4_104820680   Sample    T    C        0      0        2 
   4 chr4_104825049     AAsi    T    G        0      0        2 
   4 chr4_104825049     AKia    T    G        0      0        2 
   4 chr4_104825049     AOna    T    G        0      0        2 
   4 chr4_104825049     ASom    T    G        0      0        2 
   4 chr4_104825049     HCab    T    G        1      2        2 
   4 chr4_104825049     HPrz    T    G        0      0        2 
   4 chr4_104825049     ZBoe    T    G        0      0        2 
   4 chr4_104825049     ZGre    T    G        0      0        2 
   4 chr4_104825049     ZHar    T    G        0      0        2 
   4 chr4_104825049   Sample    T    G        0      0        2 
   4 chr4_104826050     AAsi    A    G        0      0        2 
   4 chr4_104826050     AKia    A    G        0      0        2 
   4 chr4_104826050     AOna    A    G        0      0        2 
   4 chr4_104826050     ASom    A    G        0      0        2 
   4 chr4_104826050     HCab    A    G        1      2        2 
   4 chr4_104826050     HPrz    A    G        0      0        2 
   4 chr4_104826050     ZBoe    A    G        0      0        2 
   4 chr4_104826050     ZGre    A    G        0      0        2 
   4 chr4_104826050     ZHar    A    G        0      0        2 
   4 chr4_104826050   Sample    A    G        0      0        2 
   4 chr4_104826869     AAsi    A    G        0      0        2 
   4 chr4_104826869     AKia    A    G        0      0        2 
   4 chr4_104826869     AOna    A    G        0      0        2 
   4 chr4_104826869     ASom    A    G        0      0        2 
   4 chr4_104826869     HCab    A    G        0      0        2 
   4 chr4_104826869     HPrz    A    G        1      2        2 
   4 chr4_104826869     ZBoe    A    G        0      0        2 
   4 chr4_104826869     ZGre    A    G        0      0        2 
   4 chr4_104826869     ZHar    A    G        0      0        2 
   4 chr4_104826869   Sample    A    G        0      0        2 
   4 chr4_104832030     AAsi    T    C        0      0        2 
   4 chr4_104832030     AKia    T    C        0      0        2 
   4 chr4_104832030     AOna    T    C        0      0        2 
   4 chr4_104832030     ASom    T    C        0      0        2 
   4 chr4_104832030     HCab    T    C      0.5      1        2 
   4 chr4_104832030     HPrz    T    C        0      0        2 
   4 chr4_104832030     ZBoe    T    C        0      0        2 
   4 chr4_104832030     ZGre    T    C        0      0        2 
   4 chr4_104832030     ZHar    T    C        0      0        2 
   4 chr4_104832030   Sample    T    C        0      0        2 
   4 chr4_104837297     AAsi    G    A        0      0        2 
   4 chr4_104837297     AKia    G    A        0      0        2 
   4 chr4_104837297     AOna    G    A        0      0        2 
   4 chr4_104837297     ASom    G    A        0      0        2 
   4 chr4_104837297     HCab    G    A        1      2        2 
   4 chr4_104837297     HPrz    G    A        1      2        2 
   4 chr4_104837297     ZBoe    G    A        0      0        2 
   4 chr4_104837297     ZGre    G    A        0      0        2 
   4 chr4_104837297     ZHar    G    A        0      0        2 
   4 chr4_104837297   Sample    G    A        0      0        2 
   4 chr4_104840526     AAsi    A    G        0      0        2 
   4 chr4_104840526     AKia    A    G        0      0        2 
   4 chr4_104840526     AOna    A    G        0      0        2 
   4 chr4_104840526     ASom    A    G        0      0        2 
   4 chr4_104840526     HCab    A    G        0      0        2 
   4 chr4_104840526     HPrz    A    G        0      0        2 
   4 chr4_104840526     ZBoe    A    G      0.5      1        2 
   4 chr4_104840526     ZGre    A    G        0      0        2 
   4 chr4_104840526     ZHar    A    G        0      0        2 
   4 chr4_104840526   Sample    A    G        0      0        2 
   4 chr4_104847871     AAsi    A    G        0      0        2 
   4 chr4_104847871     AKia    A    G        0      0        2 
   4 chr4_104847871     AOna    A    G        0      0        2 
   4 chr4_104847871     ASom    A    G        0      0        2 
   4 chr4_104847871     HCab    A    G        0      0        2 
   4 chr4_104847871     HPrz    A    G        0      0        2 
   4 chr4_104847871     ZBoe    A    G      0.5      1        2 
   4 chr4_104847871     ZGre    A    G        0      0        2 
   4 chr4_104847871     ZHar    A    G        0      0        2 
   4 chr4_104847871   Sample    A    G        0      0        2 
   4 chr4_104849311     AAsi    A    G        0      0        2 
   4 chr4_104849311     AKia    A    G      0.5      1        2 
   4 chr4_104849311     AOna    A    G      0.5      1        2 
   4 chr4_104849311     ASom    A    G        0      0        2 
   4 chr4_104849311     HCab    A    G        0      0        2 
   4 chr4_104849311     HPrz    A    G        0      0        2 
   4 chr4_104849311     ZBoe    A    G        0      0        2 
   4 chr4_104849311     ZGre    A    G        0      0        2 
   4 chr4_104849311     ZHar    A    G        0      0        2 
   4 chr4_104849311   Sample    A    G        0      0        2 
   4 chr4_104850527     AAsi    T    C        0      0        2 
   4 chr4_104850527     AKia    T    C      0.5      1        2 
   4 chr4_104850527     AOna    T    C      0.5      1        2 
   4 chr4_104850527     ASom    T    C        0      0        2 
   4 chr4_104850527     HCab    T    C        1      2        2 
   4 chr4_104850527     HPrz    T    C        1      2        2 
   4 chr4_104850527     ZBoe    T    C        0      0        2 
   4 chr4_104850527     ZGre    T    C        0      0        2 
   4 chr4_104850527     ZHar    T    C        0      0        2 
   4 chr4_104850527   Sample    T    C        0      0        2 
   4 chr4_104853739     AAsi    A    G        0      0        2 
   4 chr4_104853739     AKia    A    G        1      2        2 
   4 chr4_104853739     AOna    A    G        1      2        2 
   4 chr4_104853739     ASom    A    G        0      0        2 
   4 chr4_104853739     HCab    A    G        0      0        2 
   4 chr4_104853739     HPrz    A    G        0      0        2 
   4 chr4_104853739     ZBoe    A    G        0      0        2 
   4 chr4_104853739     ZGre    A    G        0      0        2 
   4 chr4_104853739     ZHar    A    G        0      0        2 
   4 chr4_104853739   Sample    A    G        0      0        2 
   4 chr4_104853945     AAsi    A    C        0      0        2 
   4 chr4_104853945     AKia    A    C        0      0        2 
   4 chr4_104853945     AOna    A    C        0      0        2 
   4 chr4_104853945     ASom    A    C        0      0        2 
   4 chr4_104853945     HCab    A    C        1      2        2 
   4 chr4_104853945     HPrz    A    C        1      2        2 
   4 chr4_104853945     ZBoe    A    C        0      0        2 
   4 chr4_104853945     ZGre    A    C        0      0        2 
   4 chr4_104853945     ZHar    A    C        0      0        2 
   4 chr4_104853945   Sample    A    C        0      0        2 
   4 chr4_104860374     AAsi    C    T        0      0        2 
   4 chr4_104860374     AKia    C    T        0      0        2 
   4 chr4_104860374     AOna    C    T        0      0        2 
   4 chr4_104860374     ASom    C    T        0      0        2 
   4 chr4_104860374     HCab    C    T        1      2        2 
   4 chr4_104860374     HPrz    C    T        1      2        2 
   4 chr4_104860374     ZBoe    C    T        0      0        2 
   4 chr4_104860374     ZGre    C    T        0      0        2 
   4 chr4_104860374     ZHar    C    T        0      0        2 
   4 chr4_104860374   Sample    C    T        0      0        2 
   4 chr4_104864893     AAsi    T    C        0      0        2 
   4 chr4_104864893     AKia    T    C        0      0        2 
   4 chr4_104864893     AOna    T    C        0      0        2 
   4 chr4_104864893     ASom    T    C        0      0        2 
   4 chr4_104864893     HCab    T    C        0      0        2 
   4 chr4_104864893     HPrz    T    C        0      0        2 
   4 chr4_104864893     ZBoe    T    C      0.5      1        2 
   4 chr4_104864893     ZGre    T    C        0      0        2 
   4 chr4_104864893     ZHar    T    C        0      0        2 
   4 chr4_104864893   Sample    T    C        0      0        2 
   4 chr4_104865084     AAsi    A    G        0      0        2 
   4 chr4_104865084     AKia    A    G      0.5      1        2 
   4 chr4_104865084     AOna    A    G      0.5      1        2 
   4 chr4_104865084     ASom    A    G        0      0        2 
   4 chr4_104865084     HCab    A    G        0      0        2 
   4 chr4_104865084     HPrz    A    G        0      0        2 
   4 chr4_104865084     ZBoe    A    G        0      0        2 
   4 chr4_104865084     ZGre    A    G        0      0        2 
   4 chr4_104865084     ZHar    A    G        0      0        2 
   4 chr4_104865084   Sample    A    G        0      0        2 
   4 chr4_104868145     AAsi    C    A        0      0        2 
   4 chr4_104868145     AKia    C    A        0      0        2 
   4 chr4_104868145     AOna    C    A        0      0        2 
   4 chr4_104868145     ASom    C    A        0      0        2 
   4 chr4_104868145     HCab    C    A        0      0        2 
   4 chr4_104868145     HPrz    C    A        0      0        2 
   4 chr4_104868145     ZBoe    C    A        0      0        2 
   4 chr4_104868145     ZGre    C    A        1      2        2 
   4 chr4_104868145     ZHar    C    A        0      0        2 
   4 chr4_104868145   Sample    C    A        0      0        2 
   4 chr4_104868906     AAsi    G    T        0      0        2 
   4 chr4_104868906     AKia    G    T        0      0        2 
   4 chr4_104868906     AOna    G    T        0      0        2 
   4 chr4_104868906     ASom    G    T        0      0        2 
   4 chr4_104868906     HCab    G    T        0      0        2 
   4 chr4_104868906     HPrz    G    T        0      0        2 
   4 chr4_104868906     ZBoe    G    T        0      0        2 
   4 chr4_104868906     ZGre    G    T        0      0        2 
   4 chr4_104868906     ZHar    G    T        1      2        2 
   4 chr4_104868906   Sample    G    T        0      0        2 
   4 chr4_104870221     AAsi    T    C        1      2        2 
   4 chr4_104870221     AKia    T    C        0      0        2 
   4 chr4_104870221     AOna    T    C        0      0        2 
   4 chr4_104870221     ASom    T    C        0      0        2 
   4 chr4_104870221     HCab    T    C        0      0        2 
   4 chr4_104870221     HPrz    T    C        0      0        2 
   4 chr4_104870221     ZBoe    T    C        0      0        2 
   4 chr4_104870221     ZGre    T    C        0      0        2 
   4 chr4_104870221     ZHar    T    C        0      0        2 
   4 chr4_104870221   Sample    T    C        1      2        2 
   4 chr4_104876640     AAsi    A    G        0      0        2 
   4 chr4_104876640     AKia    A    G        0      0        2 
   4 chr4_104876640     AOna    A    G        0      0        2 
   4 chr4_104876640     ASom    A    G        0      0        2 
   4 chr4_104876640     HCab    A    G        0      0        2 
   4 chr4_104876640     HPrz    A    G        0      0        2 
   4 chr4_104876640     ZBoe    A    G        0      0        2 
   4 chr4_104876640     ZGre    A    G        1      2        2 
   4 chr4_104876640     ZHar    A    G      0.5      1        2 
   4 chr4_104876640   Sample    A    G        0      0        2 
   4 chr4_104877640     AAsi    G    T        0      0        2 
   4 chr4_104877640     AKia    G    T        0      0        2 
   4 chr4_104877640     AOna    G    T      0.5      1        2 
   4 chr4_104877640     ASom    G    T        0      0        2 
   4 chr4_104877640     HCab    G    T        0      0        2 
   4 chr4_104877640     HPrz    G    T        0      0        2 
   4 chr4_104877640     ZBoe    G    T        0      0        2 
   4 chr4_104877640     ZGre    G    T        0      0        2 
   4 chr4_104877640     ZHar    G    T        0      0        2 
   4 chr4_104877640   Sample    G    T        0      0        2 
   4 chr4_104881710     AAsi    A    G        0      0        2 
   4 chr4_104881710     AKia    A    G        0      0        2 
   4 chr4_104881710     AOna    A    G        0      0        2 
   4 chr4_104881710     ASom    A    G        0      0        2 
   4 chr4_104881710     HCab    A    G        0      0        2 
   4 chr4_104881710     HPrz    A    G        0      0        2 
   4 chr4_104881710     ZBoe    A    G        0      0        2 
   4 chr4_104881710     ZGre    A    G        1      2        2 
   4 chr4_104881710     ZHar    A    G        0      0        2 
   4 chr4_104881710   Sample    A    G        0      0        2 
   4 chr4_104888403     AAsi    A    G        0      0        2 
   4 chr4_104888403     AKia    A    G        0      0        2 
   4 chr4_104888403     AOna    A    G        0      0        2 
   4 chr4_104888403     ASom    A    G        0      0        2 
   4 chr4_104888403     HCab    A    G        0      0        2 
   4 chr4_104888403     HPrz    A    G        0      0        2 
   4 chr4_104888403     ZBoe    A    G      0.5      1        2 
   4 chr4_104888403     ZGre    A    G        0      0        2 
   4 chr4_104888403     ZHar    A    G        0      0        2 
   4 chr4_104888403   Sample    A    G        0      0        2 
   4 chr4_104894378     AAsi    T    C        0      0        2 
   4 chr4_104894378     AKia    T    C        0      0        2 
   4 chr4_104894378     AOna    T    C        0      0        2 
   4 chr4_104894378     ASom    T    C        0      0        2 
   4 chr4_104894378     HCab    T    C        0      0        2 
   4 chr4_104894378     HPrz    T    C        0      0        2 
   4 chr4_104894378     ZBoe    T    C        1      2        2 
   4 chr4_104894378     ZGre    T    C        1      2        2 
   4 chr4_104894378     ZHar    T    C        1      2        2 
   4 chr4_104894378   Sample    T    C        0      0        2 
   4 chr4_104902376     AAsi    T    A        0      0        2 
   4 chr4_104902376     AKia    T    A        1      2        2 
   4 chr4_104902376     AOna    T    A      0.5      1        2 
   4 chr4_104902376     ASom    T    A        0      0        2 
   4 chr4_104902376     HCab    T    A        0      0        2 
   4 chr4_104902376     HPrz    T    A        0      0        2 
   4 chr4_104902376     ZBoe    T    A        0      0        2 
   4 chr4_104902376     ZGre    T    A        0      0        2 
   4 chr4_104902376     ZHar    T    A        0      0        2 
   4 chr4_104902376   Sample    T    A        0      0        2 
   4 chr4_104909244     AAsi    C    T        0      0        2 
   4 chr4_104909244     AKia    C    T        0      0        2 
   4 chr4_104909244     AOna    C    T        0      0        2 
   4 chr4_104909244     ASom    C    T        0      0        2 
   4 chr4_104909244     HCab    C    T        0      0        2 
   4 chr4_104909244     HPrz    C    T        0      0        2 
   4 chr4_104909244     ZBoe    C    T        1      2        2 
   4 chr4_104909244     ZGre    C    T        1      2        2 
   4 chr4_104909244     ZHar    C    T        1      2        2 
   4 chr4_104909244   Sample    C    T        0      0        2 
   4 chr4_104910500     AAsi    A    G        0      0        2 
   4 chr4_104910500     AKia    A    G        0      0        2 
   4 chr4_104910500     AOna    A    G        0      0        2 
   4 chr4_104910500     ASom    A    G        0      0        2 
   4 chr4_104910500     HCab    A    G        0      0        2 
   4 chr4_104910500     HPrz    A    G        0      0        2 
   4 chr4_104910500     ZBoe    A    G        0      0        2 
   4 chr4_104910500     ZGre    A    G        0      0        2 
   4 chr4_104910500     ZHar    A    G      0.5      1        2 
   4 chr4_104910500   Sample    A    G        0      0        2 
   4 chr4_104911173     AAsi    C    G        0      0        2 
   4 chr4_104911173     AKia    C    G        0      0        2 
   4 chr4_104911173     AOna    C    G        0      0        2 
   4 chr4_104911173     ASom    C    G        0      0        2 
   4 chr4_104911173     HCab    C    G        1      2        2 
   4 chr4_104911173     HPrz    C    G        1      2        2 
   4 chr4_104911173     ZBoe    C    G        0      0        2 
   4 chr4_104911173     ZGre    C    G        0      0        2 
   4 chr4_104911173     ZHar    C    G        0      0        2 
   4 chr4_104911173   Sample    C    G        0      0        2 
   4 chr4_104914251     AAsi    T    C        0      0        2 
   4 chr4_104914251     AKia    T    C        0      0        2 
   4 chr4_104914251     AOna    T    C        0      0        2 
   4 chr4_104914251     ASom    T    C        0      0        2 
   4 chr4_104914251     HCab    T    C        0      0        2 
   4 chr4_104914251     HPrz    T    C        0      0        2 
   4 chr4_104914251     ZBoe    T    C      0.5      1        2 
   4 chr4_104914251     ZGre    T    C        0      0        2 
   4 chr4_104914251     ZHar    T    C        0      0        2 
   4 chr4_104914251   Sample    T    C        0      0        2 
   4 chr4_104914880     AAsi    A    G        0      0        2 
   4 chr4_104914880     AKia    A    G        1      2        2 
   4 chr4_104914880     AOna    A    G      0.5      1        2 
   4 chr4_104914880     ASom    A    G        0      0        2 
   4 chr4_104914880     HCab    A    G        0      0        2 
   4 chr4_104914880     HPrz    A    G        0      0        2 
   4 chr4_104914880     ZBoe    A    G        0      0        2 
   4 chr4_104914880     ZGre    A    G        0      0        2 
   4 chr4_104914880     ZHar    A    G        0      0        2 
   4 chr4_104914880   Sample    A    G        0      0        2 
   4 chr4_104917268     AAsi    A    G        0      0        2 
   4 chr4_104917268     AKia    A    G        1      2        2 
   4 chr4_104917268     AOna    A    G      0.5      1        2 
   4 chr4_104917268     ASom    A    G        0      0        2 
   4 chr4_104917268     HCab    A    G        0      0        2 
   4 chr4_104917268     HPrz    A    G        0      0        2 
   4 chr4_104917268     ZBoe    A    G        0      0        2 
   4 chr4_104917268     ZGre    A    G        0      0        2 
   4 chr4_104917268     ZHar    A    G        0      0        2 
   4 chr4_104917268   Sample    A    G        0      0        2 
   4 chr4_104918209     AAsi    C    T        0      0        2 
   4 chr4_104918209     AKia    C    T        0      0        2 
   4 chr4_104918209     AOna    C    T        0      0        2 
   4 chr4_104918209     ASom    C    T        0      0        2 
   4 chr4_104918209     HCab    C    T        1      2        2 
   4 chr4_104918209     HPrz    C    T        1      2        2 
   4 chr4_104918209     ZBoe    C    T        0      0        2 
   4 chr4_104918209     ZGre    C    T        0      0        2 
   4 chr4_104918209     ZHar    C    T        0      0        2 
   4 chr4_104918209   Sample    C    T        0      0        2 
   4 chr4_104925065     AAsi    G    C        0      0        2 
   4 chr4_104925065     AKia    G    C        0      0        2 
   4 chr4_104925065     AOna    G    C        0      0        2 
   4 chr4_104925065     ASom    G    C        0      0        2 
   4 chr4_104925065     HCab    G    C        1      2        2 
   4 chr4_104925065     HPrz    G    C        1      2        2 
   4 chr4_104925065     ZBoe    G    C        0      0        2 
   4 chr4_104925065     ZGre    G    C        0      0        2 
   4 chr4_104925065     ZHar    G    C        0      0        2 
   4 chr4_104925065   Sample    G    C        0      0        2 
   4 chr4_104933861     AAsi    A    G        1      2        2 
   4 chr4_104933861     AKia    A    G        0      0        2 
   4 chr4_104933861     AOna    A    G        0      0        2 
   4 chr4_104933861     ASom    A    G        1      2        2 
   4 chr4_104933861     HCab    A    G        0      0        2 
   4 chr4_104933861     HPrz    A    G        0      0        2 
   4 chr4_104933861     ZBoe    A    G        0      0        2 
   4 chr4_104933861     ZGre    A    G        0      0        2 
   4 chr4_104933861     ZHar    A    G        0      0        2 
   4 chr4_104933861   Sample    A    G        1      2        2 
   4 chr4_104935654     AAsi    T    C        0      0        2 
   4 chr4_104935654     AKia    T    C        0      0        2 
   4 chr4_104935654     AOna    T    C        0      0        2 
   4 chr4_104935654     ASom    T    C        0      0        2 
   4 chr4_104935654     HCab    T    C        1      2        2 
   4 chr4_104935654     HPrz    T    C        1      2        2 
   4 chr4_104935654     ZBoe    T    C        0      0        2 
   4 chr4_104935654     ZGre    T    C        0      0        2 
   4 chr4_104935654     ZHar    T    C        0      0        2 
   4 chr4_104935654   Sample    T    C        0      0        2 
   4 chr4_104941719     AAsi    G    A        0      0        2 
   4 chr4_104941719     AKia    G    A        0      0        2 
   4 chr4_104941719     AOna    G    A        0      0        2 
   4 chr4_104941719     ASom    G    A        0      0        2 
   4 chr4_104941719     HCab    G    A        0      0        2 
   4 chr4_104941719     HPrz    G    A        0      0        2 
   4 chr4_104941719     ZBoe    G    A      0.5      1        2 
   4 chr4_104941719     ZGre    G    A        0      0        2 
   4 chr4_104941719     ZHar    G    A        0      0        2 
   4 chr4_104941719   Sample    G    A        0      0        2 
   4 chr4_104944066     AAsi    T    C        0      0        2 
   4 chr4_104944066     AKia    T    C        0      0        2 
   4 chr4_104944066     AOna    T    C        0      0        2 
   4 chr4_104944066     ASom    T    C        0      0        2 
   4 chr4_104944066     HCab    T    C        0      0        2 
   4 chr4_104944066     HPrz    T    C        0      0        2 
   4 chr4_104944066     ZBoe    T    C        0      0        2 
   4 chr4_104944066     ZGre    T    C        1      2        2 
   4 chr4_104944066     ZHar    T    C        0      0        2 
   4 chr4_104944066   Sample    T    C        0      0        2 
   4 chr4_104945947     AAsi    G    A        0      0        2 
   4 chr4_104945947     AKia    G    A        0      0        2 
   4 chr4_104945947     AOna    G    A        0      0        2 
   4 chr4_104945947     ASom    G    A        0      0        2 
   4 chr4_104945947     HCab    G    A        0      0        2 
   4 chr4_104945947     HPrz    G    A        0      0        2 
   4 chr4_104945947     ZBoe    G    A      0.5      1        2 
   4 chr4_104945947     ZGre    G    A        0      0        2 
   4 chr4_104945947     ZHar    G    A        0      0        2 
   4 chr4_104945947   Sample    G    A        0      0        2 
   4 chr4_104946079     AAsi    T    C        0      0        2 
   4 chr4_104946079     AKia    T    C        0      0        2 
   4 chr4_104946079     AOna    T    C        0      0        2 
   4 chr4_104946079     ASom    T    C      0.5      1        2 
   4 chr4_104946079     HCab    T    C        0      0        2 
   4 chr4_104946079     HPrz    T    C        0      0        2 
   4 chr4_104946079     ZBoe    T    C        0      0        2 
   4 chr4_104946079     ZGre    T    C        0      0        2 
   4 chr4_104946079     ZHar    T    C        0      0        2 
   4 chr4_104946079   Sample    T    C        0      0        2 
   4 chr4_104948720     AAsi    T    C        0      0        2 
   4 chr4_104948720     AKia    T    C      0.5      1        2 
   4 chr4_104948720     AOna    T    C        0      0        2 
   4 chr4_104948720     ASom    T    C        0      0        2 
   4 chr4_104948720     HCab    T    C        0      0        2 
   4 chr4_104948720     HPrz    T    C        0      0        2 
   4 chr4_104948720     ZBoe    T    C        0      0        2 
   4 chr4_104948720     ZGre    T    C        0      0        2 
   4 chr4_104948720     ZHar    T    C        0      0        2 
   4 chr4_104948720   Sample    T    C        0      0        2 
   4 chr4_104958961     AAsi    T    C        0      0        2 
   4 chr4_104958961     AKia    T    C        0      0        2 
   4 chr4_104958961     AOna    T    C        0      0        2 
   4 chr4_104958961     ASom    T    C        0      0        2 
   4 chr4_104958961     HCab    T    C        0      0        2 
   4 chr4_104958961     HPrz    T    C        0      0        2 
   4 chr4_104958961     ZBoe    T    C      0.5      1        2 
   4 chr4_104958961     ZGre    T    C        0      0        2 
   4 chr4_104958961     ZHar    T    C        0      0        2 
   4 chr4_104958961   Sample    T    C        0      0        2 
   4 chr4_104959903     AAsi    G    A        0      0        2 
   4 chr4_104959903     AKia    G    A        0      0        2 
   4 chr4_104959903     AOna    G    A        0      0        2 
   4 chr4_104959903     ASom    G    A        0      0        2 
   4 chr4_104959903     HCab    G    A        1      2        2 
   4 chr4_104959903     HPrz    G    A        1      2        2 
   4 chr4_104959903     ZBoe    G    A        0      0        2 
   4 chr4_104959903     ZGre    G    A        0      0        2 
   4 chr4_104959903     ZHar    G    A        0      0        2 
   4 chr4_104959903   Sample    G    A        0      0        2 
   4 chr4_104963283     AAsi    C    G        0      0        2 
   4 chr4_104963283     AKia    C    G        0      0        2 
   4 chr4_104963283     AOna    C    G        0      0        2 
   4 chr4_104963283     ASom    C    G        0      0        2 
   4 chr4_104963283     HCab    C    G        0      0        2 
   4 chr4_104963283     HPrz    C    G        0      0        2 
   4 chr4_104963283     ZBoe    C    G        1      2        2 
   4 chr4_104963283     ZGre    C    G        0      0        2 
   4 chr4_104963283     ZHar    C    G        1      2        2 
   4 chr4_104963283   Sample    C    G        0      0        2 
   4 chr4_104965035     AAsi    G    A        0      0        2 
   4 chr4_104965035     AKia    G    A        0      0        2 
   4 chr4_104965035     AOna    G    A        0      0        2 
   4 chr4_104965035     ASom    G    A        0      0        2 
   4 chr4_104965035     HCab    G    A        1      2        2 
   4 chr4_104965035     HPrz    G    A        1      2        2 
   4 chr4_104965035     ZBoe    G    A        0      0        2 
   4 chr4_104965035     ZGre    G    A        0      0        2 
   4 chr4_104965035     ZHar    G    A        0      0        2 
   4 chr4_104965035   Sample    G    A        0      0        2 
   4 chr4_104971772     AAsi    T    C        0      0        2 
   4 chr4_104971772     AKia    T    C        0      0        2 
   4 chr4_104971772     AOna    T    C        0      0        2 
   4 chr4_104971772     ASom    T    C        0      0        2 
   4 chr4_104971772     HCab    T    C        0      0        2 
   4 chr4_104971772     HPrz    T    C        0      0        2 
   4 chr4_104971772     ZBoe    T    C      0.5      1        2 
   4 chr4_104971772     ZGre    T    C        0      0        2 
   4 chr4_104971772     ZHar    T    C        0      0        2 
   4 chr4_104971772   Sample    T    C        0      0        2 
   4 chr4_104972161     AAsi    G    T        0      0        2 
   4 chr4_104972161     AKia    G    T      0.5      1        2 
   4 chr4_104972161     AOna    G    T      0.5      1        2 
   4 chr4_104972161     ASom    G    T        0      0        2 
   4 chr4_104972161     HCab    G    T        0      0        2 
   4 chr4_104972161     HPrz    G    T        0      0        2 
   4 chr4_104972161     ZBoe    G    T        0      0        2 
   4 chr4_104972161     ZGre    G    T        0      0        2 
   4 chr4_104972161     ZHar    G    T        0      0        2 
   4 chr4_104972161   Sample    G    T        0      0        2 
   4 chr4_104974944     AAsi    C    A        0      0        2 
   4 chr4_104974944     AKia    C    A        0      0        2 
   4 chr4_104974944     AOna    C    A        0      0        2 
   4 chr4_104974944     ASom    C    A        0      0        2 
   4 chr4_104974944     HCab    C    A        0      0        2 
   4 chr4_104974944     HPrz    C    A        0      0        2 
   4 chr4_104974944     ZBoe    C    A        0      0        2 
   4 chr4_104974944     ZGre    C    A        0      0        2 
   4 chr4_104974944     ZHar    C    A      0.5      1        2 
   4 chr4_104974944   Sample    C    A        0      0        2 
   4 chr4_104976432     AAsi    A    G        0      0        2 
   4 chr4_104976432     AKia    A    G        0      0        2 
   4 chr4_104976432     AOna    A    G        0      0        2 
   4 chr4_104976432     ASom    A    G        0      0        2 
   4 chr4_104976432     HCab    A    G        0      0        2 
   4 chr4_104976432     HPrz    A    G        0      0        2 
   4 chr4_104976432     ZBoe    A    G      0.5      1        2 
   4 chr4_104976432     ZGre    A    G        0      0        2 
   4 chr4_104976432     ZHar    A    G        0      0        2 
   4 chr4_104976432   Sample    A    G        0      0        2 
   4 chr4_104980494     AAsi    C    T        0      0        2 
   4 chr4_104980494     AKia    C    T        0      0        2 
   4 chr4_104980494     AOna    C    T        0      0        2 
   4 chr4_104980494     ASom    C    T        0      0        2 
   4 chr4_104980494     HCab    C    T        0      0        2 
   4 chr4_104980494     HPrz    C    T        0      0        2 
   4 chr4_104980494     ZBoe    C    T        0      0        2 
   4 chr4_104980494     ZGre    C    T        0      0        2 
   4 chr4_104980494     ZHar    C    T      0.5      1        2 
   4 chr4_104980494   Sample    C    T        0      0        2 
   4 chr4_104981717     AAsi    G    A        0      0        2 
   4 chr4_104981717     AKia    G    A        0      0        2 
   4 chr4_104981717     AOna    G    A        0      0        2 
   4 chr4_104981717     ASom    G    A        0      0        2 
   4 chr4_104981717     HCab    G    A        1      2        2 
   4 chr4_104981717     HPrz    G    A        1      2        2 
   4 chr4_104981717     ZBoe    G    A        0      0        2 
   4 chr4_104981717     ZGre    G    A        0      0        2 
   4 chr4_104981717     ZHar    G    A        0      0        2 
   4 chr4_104981717   Sample    G    A        1      2        2 
   4 chr4_104986248     AAsi    T    G        1      2        2 
   4 chr4_104986248     AKia    T    G        0      0        2 
   4 chr4_104986248     AOna    T    G        0      0        2 
   4 chr4_104986248     ASom    T    G        1      2        2 
   4 chr4_104986248     HCab    T    G        0      0        2 
   4 chr4_104986248     HPrz    T    G        0      0        2 
   4 chr4_104986248     ZBoe    T    G        0      0        2 
   4 chr4_104986248     ZGre    T    G        0      0        2 
   4 chr4_104986248     ZHar    T    G        0      0        2 
   4 chr4_104986248   Sample    T    G        1      2        2 
   4 chr4_104987891     AAsi    G    A        0      0        2 
   4 chr4_104987891     AKia    G    A        0      0        2 
   4 chr4_104987891     AOna    G    A        0      0        2 
   4 chr4_104987891     ASom    G    A        0      0        2 
   4 chr4_104987891     HCab    G    A        0      0        2 
   4 chr4_104987891     HPrz    G    A        0      0        2 
   4 chr4_104987891     ZBoe    G    A      0.5      1        2 
   4 chr4_104987891     ZGre    G    A        0      0        2 
   4 chr4_104987891     ZHar    G    A        0      0        2 
   4 chr4_104987891   Sample    G    A        0      0        2 
   4 chr4_104988817     AAsi    T    C        0      0        2 
   4 chr4_104988817     AKia    T    C        0      0        2 
   4 chr4_104988817     AOna    T    C      0.5      1        2 
   4 chr4_104988817     ASom    T    C        0      0        2 
   4 chr4_104988817     HCab    T    C        0      0        2 
   4 chr4_104988817     HPrz    T    C        0      0        2 
   4 chr4_104988817     ZBoe    T    C        0      0        2 
   4 chr4_104988817     ZGre    T    C        0      0        2 
   4 chr4_104988817     ZHar    T    C        0      0        2 
   4 chr4_104988817   Sample    T    C        0      0        2 
   4 chr4_104988875     AAsi    A    G        0      0        2 
   4 chr4_104988875     AKia    A    G        0      0        2 
   4 chr4_104988875     AOna    A    G        0      0        2 
   4 chr4_104988875     ASom    A    G        0      0        2 
   4 chr4_104988875     HCab    A    G        0      0        2 
   4 chr4_104988875     HPrz    A    G        0      0        2 
   4 chr4_104988875     ZBoe    A    G      0.5      1        2 
   4 chr4_104988875     ZGre    A    G        0      0        2 
   4 chr4_104988875     ZHar    A    G        0      0        2 
   4 chr4_104988875   Sample    A    G        0      0        2 
   4 chr4_104989377     AAsi    T    C        0      0        2 
   4 chr4_104989377     AKia    T    C        0      0        2 
   4 chr4_104989377     AOna    T    C        0      0        2 
   4 chr4_104989377     ASom    T    C        0      0        2 
   4 chr4_104989377     HCab    T    C        1      2        2 
   4 chr4_104989377     HPrz    T    C        1      2        2 
   4 chr4_104989377     ZBoe    T    C        0      0        2 
   4 chr4_104989377     ZGre    T    C        0      0        2 
   4 chr4_104989377     ZHar    T    C        0      0        2 
   4 chr4_104989377   Sample    T    C        0      0        2 
   4 chr4_105002829     AAsi    T    A        0      0        2 
   4 chr4_105002829     AKia    T    A        0      0        2 
   4 chr4_105002829     AOna    T    A      0.5      1        2 
   4 chr4_105002829     ASom    T    A        0      0        2 
   4 chr4_105002829     HCab    T    A        0      0        2 
   4 chr4_105002829     HPrz    T    A        0      0        2 
   4 chr4_105002829     ZBoe    T    A        0      0        2 
   4 chr4_105002829     ZGre    T    A        0      0        2 
   4 chr4_105002829     ZHar    T    A        0      0        2 
   4 chr4_105002829   Sample    T    A        0      0        2 
   4 chr4_105006999     AAsi    C    T        0      0        2 
   4 chr4_105006999     AKia    C    T      0.5      1        2 
   4 chr4_105006999     AOna    C    T        0      0        2 
   4 chr4_105006999     ASom    C    T        0      0        2 
   4 chr4_105006999     HCab    C    T        0      0        2 
   4 chr4_105006999     HPrz    C    T        0      0        2 
   4 chr4_105006999     ZBoe    C    T        0      0        2 
   4 chr4_105006999     ZGre    C    T        0      0        2 
   4 chr4_105006999     ZHar    C    T        0      0        2 
   4 chr4_105006999   Sample    C    T        0      0        2 
   4 chr4_105009446     AAsi    C    T        0      0        2 
   4 chr4_105009446     AKia    C    T        0      0        2 
   4 chr4_105009446     AOna    C    T      0.5      1        2 
   4 chr4_105009446     ASom    C    T        0      0        2 
   4 chr4_105009446     HCab    C    T        0      0        2 
   4 chr4_105009446     HPrz    C    T        0      0        2 
   4 chr4_105009446     ZBoe    C    T        0      0        2 
   4 chr4_105009446     ZGre    C    T        0      0        2 
   4 chr4_105009446     ZHar    C    T        0      0        2 
   4 chr4_105009446   Sample    C    T        0      0        2 
   4 chr4_105010623     AAsi    T    G        0      0        2 
   4 chr4_105010623     AKia    T    G        0      0        2 
   4 chr4_105010623     AOna    T    G        0      0        2 
   4 chr4_105010623     ASom    T    G        0      0        2 
   4 chr4_105010623     HCab    T    G        0      0        2 
   4 chr4_105010623     HPrz    T    G        0      0        2 
   4 chr4_105010623     ZBoe    T    G        0      0        2 
   4 chr4_105010623     ZGre    T    G        0      0        2 
   4 chr4_105010623     ZHar    T    G        1      2        2 
   4 chr4_105010623   Sample    T    G        0      0        2 
   4 chr4_105011322     AAsi    C    G        0      0        2 
   4 chr4_105011322     AKia    C    G        0      0        2 
   4 chr4_105011322     AOna    C    G        0      0        2 
   4 chr4_105011322     ASom    C    G        0      0        2 
   4 chr4_105011322     HCab    C    G        0      0        2 
   4 chr4_105011322     HPrz    C    G        0      0        2 
   4 chr4_105011322     ZBoe    C    G      0.5      1        2 
   4 chr4_105011322     ZGre    C    G        0      0        2 
   4 chr4_105011322     ZHar    C    G        0      0        2 
   4 chr4_105011322   Sample    C    G        0      0        2 
   4 chr4_105015216     AAsi    G    A        0      0        2 
   4 chr4_105015216     AKia    G    A        0      0        2 
   4 chr4_105015216     AOna    G    A        0      0        2 
   4 chr4_105015216     ASom    G    A        0      0        2 
   4 chr4_105015216     HCab    G    A        1      2        2 
   4 chr4_105015216     HPrz    G    A        1      2        2 
   4 chr4_105015216     ZBoe    G    A        0      0        2 
   4 chr4_105015216     ZGre    G    A        0      0        2 
   4 chr4_105015216     ZHar    G    A        0      0        2 
   4 chr4_105015216   Sample    G    A        0      0        2 
   4 chr4_105030769     AAsi    C    T        0      0        2 
   4 chr4_105030769     AKia    C    T        0      0        2 
   4 chr4_105030769     AOna    C    T        0      0        2 
   4 chr4_105030769     ASom    C    T        0      0        2 
   4 chr4_105030769     HCab    C    T        0      0        2 
   4 chr4_105030769     HPrz    C    T        0      0        2 
   4 chr4_105030769     ZBoe    C    T      0.5      1        2 
   4 chr4_105030769     ZGre    C    T        0      0        2 
   4 chr4_105030769     ZHar    C    T        0      0        2 
   4 chr4_105030769   Sample    C    T        0      0        2 
   4 chr4_105033662     AAsi    A    G        0      0        2 
   4 chr4_105033662     AKia    A    G        1      2        2 
   4 chr4_105033662     AOna    A    G        1      2        2 
   4 chr4_105033662     ASom    A    G        0      0        2 
   4 chr4_105033662     HCab    A    G        0      0        2 
   4 chr4_105033662     HPrz    A    G        0      0        2 
   4 chr4_105033662     ZBoe    A    G        0      0        2 
   4 chr4_105033662     ZGre    A    G        0      0        2 
   4 chr4_105033662     ZHar    A    G        0      0        2 
   4 chr4_105033662   Sample    A    G        0      0        2 
   4 chr4_105039405     AAsi    C    A        0      0        2 
   4 chr4_105039405     AKia    C    A        0      0        2 
   4 chr4_105039405     AOna    C    A        0      0        2 
   4 chr4_105039405     ASom    C    A        0      0        2 
   4 chr4_105039405     HCab    C    A        0      0        2 
   4 chr4_105039405     HPrz    C    A        0      0        2 
   4 chr4_105039405     ZBoe    C    A        1      2        2 
   4 chr4_105039405     ZGre    C    A        0      0        2 
   4 chr4_105039405     ZHar    C    A        0      0        2 
   4 chr4_105039405   Sample    C    A        0      0        2 
   4 chr4_105041374     AAsi    C    T        0      0        2 
   4 chr4_105041374     AKia    C    T        0      0        2 
   4 chr4_105041374     AOna    C    T        0      0        2 
   4 chr4_105041374     ASom    C    T        0      0        2 
   4 chr4_105041374     HCab    C    T        1      2        2 
   4 chr4_105041374     HPrz    C    T        1      2        2 
   4 chr4_105041374     ZBoe    C    T        0      0        2 
   4 chr4_105041374     ZGre    C    T        0      0        2 
   4 chr4_105041374     ZHar    C    T        0      0        2 
   4 chr4_105041374   Sample    C    T        0      0        2 
   4 chr4_105044904     AAsi    G    A        1      2        2 
   4 chr4_105044904     AKia    G    A        0      0        2 
   4 chr4_105044904     AOna    G    A        0      0        2 
   4 chr4_105044904     ASom    G    A        1      2        2 
   4 chr4_105044904     HCab    G    A        0      0        2 
   4 chr4_105044904     HPrz    G    A        0      0        2 
   4 chr4_105044904     ZBoe    G    A        0      0        2 
   4 chr4_105044904     ZGre    G    A        0      0        2 
   4 chr4_105044904     ZHar    G    A        0      0        2 
   4 chr4_105044904   Sample    G    A        1      2        2 
   4 chr4_105045451     AAsi    A    G        0      0        2 
   4 chr4_105045451     AKia    A    G        1      2        2 
   4 chr4_105045451     AOna    A    G      0.5      1        2 
   4 chr4_105045451     ASom    A    G        0      0        2 
   4 chr4_105045451     HCab    A    G        0      0        2 
   4 chr4_105045451     HPrz    A    G        0      0        2 
   4 chr4_105045451     ZBoe    A    G        0      0        2 
   4 chr4_105045451     ZGre    A    G        0      0        2 
   4 chr4_105045451     ZHar    A    G        0      0        2 
   4 chr4_105045451   Sample    A    G        0      0        2 
   4 chr4_105046125     AAsi    G    A        0      0        2 
   4 chr4_105046125     AKia    G    A        0      0        2 
   4 chr4_105046125     AOna    G    A        0      0        2 
   4 chr4_105046125     ASom    G    A        0      0        2 
   4 chr4_105046125     HCab    G    A        1      2        2 
   4 chr4_105046125     HPrz    G    A        1      2        2 
   4 chr4_105046125     ZBoe    G    A        0      0        2 
   4 chr4_105046125     ZGre    G    A        0      0        2 
   4 chr4_105046125     ZHar    G    A        0      0        2 
   4 chr4_105046125   Sample    G    A        0      0        2 
   4 chr4_105050051     AAsi    G    C        0      0        2 
   4 chr4_105050051     AKia    G    C        0      0        2 
   4 chr4_105050051     AOna    G    C        0      0        2 
   4 chr4_105050051     ASom    G    C        1      2        2 
   4 chr4_105050051     HCab    G    C        0      0        2 
   4 chr4_105050051     HPrz    G    C        0      0        2 
   4 chr4_105050051     ZBoe    G    C        0      0        2 
   4 chr4_105050051     ZGre    G    C        0      0        2 
   4 chr4_105050051     ZHar    G    C        0      0        2 
   4 chr4_105050051   Sample    G    C        1      2        2 
   4 chr4_105052295     AAsi    G    A        0      0        2 
   4 chr4_105052295     AKia    G    A        0      0        2 
   4 chr4_105052295     AOna    G    A        0      0        2 
   4 chr4_105052295     ASom    G    A        0      0        2 
   4 chr4_105052295     HCab    G    A      0.5      1        2 
   4 chr4_105052295     HPrz    G    A        1      2        2 
   4 chr4_105052295     ZBoe    G    A        0      0        2 
   4 chr4_105052295     ZGre    G    A        0      0        2 
   4 chr4_105052295     ZHar    G    A        0      0        2 
   4 chr4_105052295   Sample    G    A        0      0        2 
   4 chr4_105056707     AAsi    A    G        0      0        2 
   4 chr4_105056707     AKia    A    G        0      0        2 
   4 chr4_105056707     AOna    A    G        0      0        2 
   4 chr4_105056707     ASom    A    G        0      0        2 
   4 chr4_105056707     HCab    A    G        0      0        2 
   4 chr4_105056707     HPrz    A    G        0      0        2 
   4 chr4_105056707     ZBoe    A    G        0      0        2 
   4 chr4_105056707     ZGre    A    G        1      2        2 
   4 chr4_105056707     ZHar    A    G        0      0        2 
   4 chr4_105056707   Sample    A    G        0      0        2 
   4 chr4_105067708     AAsi    G    C        0      0        2 
   4 chr4_105067708     AKia    G    C        0      0        2 
   4 chr4_105067708     AOna    G    C        0      0        2 
   4 chr4_105067708     ASom    G    C        0      0        2 
   4 chr4_105067708     HCab    G    C        0      0        2 
   4 chr4_105067708     HPrz    G    C        0      0        2 
   4 chr4_105067708     ZBoe    G    C        0      0        2 
   4 chr4_105067708     ZGre    G    C      0.5      1        2 
   4 chr4_105067708     ZHar    G    C        0      0        2 
   4 chr4_105067708   Sample    G    C        0      0        2 
   4 chr4_105071434     AAsi    T    C        0      0        2 
   4 chr4_105071434     AKia    T    C        0      0        2 
   4 chr4_105071434     AOna    T    C        0      0        2 
   4 chr4_105071434     ASom    T    C        0      0        2 
   4 chr4_105071434     HCab    T    C        0      0        2 
   4 chr4_105071434     HPrz    T    C        0      0        2 
   4 chr4_105071434     ZBoe    T    C        0      0        2 
   4 chr4_105071434     ZGre    T    C      0.5      1        2 
   4 chr4_105071434     ZHar    T    C        0      0        2 
   4 chr4_105071434   Sample    T    C        0      0        2 
   4 chr4_105092777     AAsi    G    C        0      0        2 
   4 chr4_105092777     AKia    G    C        0      0        2 
   4 chr4_105092777     AOna    G    C        0      0        2 
   4 chr4_105092777     ASom    G    C        0      0        2 
   4 chr4_105092777     HCab    G    C        1      2        2 
   4 chr4_105092777     HPrz    G    C        1      2        2 
   4 chr4_105092777     ZBoe    G    C        0      0        2 
   4 chr4_105092777     ZGre    G    C        0      0        2 
   4 chr4_105092777     ZHar    G    C        0      0        2 
   4 chr4_105092777   Sample    G    C        0      0        2 
   4 chr4_105093612     AAsi    C    G        0      0        2 
   4 chr4_105093612     AKia    C    G        0      0        2 
   4 chr4_105093612     AOna    C    G        0      0        2 
   4 chr4_105093612     ASom    C    G        0      0        2 
   4 chr4_105093612     HCab    C    G        0      0        2 
   4 chr4_105093612     HPrz    C    G        0      0        2 
   4 chr4_105093612     ZBoe    C    G        0      0        2 
   4 chr4_105093612     ZGre    C    G      0.5      1        2 
   4 chr4_105093612     ZHar    C    G        0      0        2 
   4 chr4_105093612   Sample    C    G        0      0        2 
   4 chr4_105100150     AAsi    T    C        0      0        2 
   4 chr4_105100150     AKia    T    C        0      0        2 
   4 chr4_105100150     AOna    T    C        0      0        2 
   4 chr4_105100150     ASom    T    C        0      0        2 
   4 chr4_105100150     HCab    T    C        0      0        2 
   4 chr4_105100150     HPrz    T    C        0      0        2 
   4 chr4_105100150     ZBoe    T    C        1      2        2 
   4 chr4_105100150     ZGre    T    C        0      0        2 
   4 chr4_105100150     ZHar    T    C        0      0        2 
   4 chr4_105100150   Sample    T    C        0      0        2 
   4 chr4_105105370     AAsi    T    C        0      0        2 
   4 chr4_105105370     AKia    T    C        0      0        2 
   4 chr4_105105370     AOna    T    C        0      0        2 
   4 chr4_105105370     ASom    T    C        0      0        2 
   4 chr4_105105370     HCab    T    C        1      2        2 
   4 chr4_105105370     HPrz    T    C        1      2        2 
   4 chr4_105105370     ZBoe    T    C        0      0        2 
   4 chr4_105105370     ZGre    T    C        0      0        2 
   4 chr4_105105370     ZHar    T    C        0      0        2 
   4 chr4_105105370   Sample    T    C        0      0        2 
   4 chr4_105107117     AAsi    C    G        0      0        2 
   4 chr4_105107117     AKia    C    G        0      0        2 
   4 chr4_105107117     AOna    C    G        0      0        2 
   4 chr4_105107117     ASom    C    G        0      0        2 
   4 chr4_105107117     HCab    C    G        0      0        2 
   4 chr4_105107117     HPrz    C    G        0      0        2 
   4 chr4_105107117     ZBoe    C    G      0.5      1        2 
   4 chr4_105107117     ZGre    C    G        0      0        2 
   4 chr4_105107117     ZHar    C    G        0      0        2 
   4 chr4_105107117   Sample    C    G        0      0        2 
   4 chr4_105112749     AAsi    A    G        0      0        2 
   4 chr4_105112749     AKia    A    G        0      0        2 
   4 chr4_105112749     AOna    A    G        0      0        2 
   4 chr4_105112749     ASom    A    G        0      0        2 
   4 chr4_105112749     HCab    A    G        0      0        2 
   4 chr4_105112749     HPrz    A    G        0      0        2 
   4 chr4_105112749     ZBoe    A    G        1      2        2 
   4 chr4_105112749     ZGre    A    G        1      2        2 
   4 chr4_105112749     ZHar    A    G        1      2        2 
   4 chr4_105112749   Sample    A    G        0      0        2 
   4 chr4_105119205     AAsi    A    C        0      0        2 
   4 chr4_105119205     AKia    A    C        0      0        2 
   4 chr4_105119205     AOna    A    C        0      0        2 
   4 chr4_105119205     ASom    A    C        0      0        2 
   4 chr4_105119205     HCab    A    C      0.5      1        2 
   4 chr4_105119205     HPrz    A    C        1      2        2 
   4 chr4_105119205     ZBoe    A    C        0      0        2 
   4 chr4_105119205     ZGre    A    C        0      0        2 
   4 chr4_105119205     ZHar    A    C        0      0        2 
   4 chr4_105119205   Sample    A    C        0      0        2 
   4 chr4_105119907     AAsi    C    T        0      0        2 
   4 chr4_105119907     AKia    C    T        0      0        2 
   4 chr4_105119907     AOna    C    T      0.5      1        2 
   4 chr4_105119907     ASom    C    T        0      0        2 
   4 chr4_105119907     HCab    C    T        1      2        2 
   4 chr4_105119907     HPrz    C    T        1      2        2 
   4 chr4_105119907     ZBoe    C    T        0      0        2 
   4 chr4_105119907     ZGre    C    T        0      0        2 
   4 chr4_105119907     ZHar    C    T        0      0        2 
   4 chr4_105119907   Sample    C    T        0      0        2 
   4 chr4_105121919     AAsi    A    G        0      0        2 
   4 chr4_105121919     AKia    A    G        0      0        2 
   4 chr4_105121919     AOna    A    G        0      0        2 
   4 chr4_105121919     ASom    A    G        0      0        2 
   4 chr4_105121919     HCab    A    G      0.5      1        2 
   4 chr4_105121919     HPrz    A    G        0      0        2 
   4 chr4_105121919     ZBoe    A    G        0      0        2 
   4 chr4_105121919     ZGre    A    G        0      0        2 
   4 chr4_105121919     ZHar    A    G        0      0        2 
   4 chr4_105121919   Sample    A    G        0      0        2 
   4 chr4_105123932     AAsi    G    A        0      0        2 
   4 chr4_105123932     AKia    G    A        0      0        2 
   4 chr4_105123932     AOna    G    A        0      0        2 
   4 chr4_105123932     ASom    G    A        0      0        2 
   4 chr4_105123932     HCab    G    A        1      2        2 
   4 chr4_105123932     HPrz    G    A        1      2        2 
   4 chr4_105123932     ZBoe    G    A        0      0        2 
   4 chr4_105123932     ZGre    G    A        0      0        2 
   4 chr4_105123932     ZHar    G    A        0      0        2 
   4 chr4_105123932   Sample    G    A        0      0        2 
   4 chr4_105128715     AAsi    G    C        0      0        2 
   4 chr4_105128715     AKia    G    C        0      0        2 
   4 chr4_105128715     AOna    G    C        0      0        2 
   4 chr4_105128715     ASom    G    C        0      0        2 
   4 chr4_105128715     HCab    G    C        0      0        2 
   4 chr4_105128715     HPrz    G    C        0      0        2 
   4 chr4_105128715     ZBoe    G    C      0.5      1        2 
   4 chr4_105128715     ZGre    G    C      0.5      1        2 
   4 chr4_105128715     ZHar    G    C        0      0        2 
   4 chr4_105128715   Sample    G    C        0      0        2 
   4 chr4_105129505     AAsi    A    G        0      0        2 
   4 chr4_105129505     AKia    A    G        0      0        2 
   4 chr4_105129505     AOna    A    G        0      0        2 
   4 chr4_105129505     ASom    A    G        0      0        2 
   4 chr4_105129505     HCab    A    G        0      0        2 
   4 chr4_105129505     HPrz    A    G        0      0        2 
   4 chr4_105129505     ZBoe    A    G      0.5      1        2 
   4 chr4_105129505     ZGre    A    G      0.5      1        2 
   4 chr4_105129505     ZHar    A    G        0      0        2 
   4 chr4_105129505   Sample    A    G        0      0        2 
   4 chr4_105129708     AAsi    T    C        0      0        2 
   4 chr4_105129708     AKia    T    C        0      0        2 
   4 chr4_105129708     AOna    T    C        0      0        2 
   4 chr4_105129708     ASom    T    C        0      0        2 
   4 chr4_105129708     HCab    T    C        0      0        2 
   4 chr4_105129708     HPrz    T    C        0      0        2 
   4 chr4_105129708     ZBoe    T    C        0      0        2 
   4 chr4_105129708     ZGre    T    C      0.5      1        2 
   4 chr4_105129708     ZHar    T    C        0      0        2 
   4 chr4_105129708   Sample    T    C        0      0        2 
   4 chr4_105129952     AAsi    C    A        0      0        2 
   4 chr4_105129952     AKia    C    A        0      0        2 
   4 chr4_105129952     AOna    C    A        0      0        2 
   4 chr4_105129952     ASom    C    A        0      0        2 
   4 chr4_105129952     HCab    C    A        0      0        2 
   4 chr4_105129952     HPrz    C    A        0      0        2 
   4 chr4_105129952     ZBoe    C    A      0.5      1        2 
   4 chr4_105129952     ZGre    C    A        0      0        2 
   4 chr4_105129952     ZHar    C    A        0      0        2 
   4 chr4_105129952   Sample    C    A        0      0        2 
   4 chr4_105132211     AAsi    G    C        0      0        2 
   4 chr4_105132211     AKia    G    C        0      0        2 
   4 chr4_105132211     AOna    G    C        0      0        2 
   4 chr4_105132211     ASom    G    C        0      0        2 
   4 chr4_105132211     HCab    G    C        0      0        2 
   4 chr4_105132211     HPrz    G    C        0      0        2 
   4 chr4_105132211     ZBoe    G    C        0      0        2 
   4 chr4_105132211     ZGre    G    C      0.5      1        2 
   4 chr4_105132211     ZHar    G    C        1      2        2 
   4 chr4_105132211   Sample    G    C        0      0        2 
   4 chr4_105132328     AAsi    G    A        0      0        2 
   4 chr4_105132328     AKia    G    A        1      2        2 
   4 chr4_105132328     AOna    G    A        0      0        2 
   4 chr4_105132328     ASom    G    A        0      0        2 
   4 chr4_105132328     HCab    G    A        0      0        2 
   4 chr4_105132328     HPrz    G    A        0      0        2 
   4 chr4_105132328     ZBoe    G    A        0      0        2 
   4 chr4_105132328     ZGre    G    A        0      0        2 
   4 chr4_105132328     ZHar    G    A        0      0        2 
   4 chr4_105132328   Sample    G    A        0      0        2 
   4 chr4_105138242     AAsi    A    G        0      0        2 
   4 chr4_105138242     AKia    A    G        0      0        2 
   4 chr4_105138242     AOna    A    G      0.5      1        2 
   4 chr4_105138242     ASom    A    G        0      0        2 
   4 chr4_105138242     HCab    A    G        0      0        2 
   4 chr4_105138242     HPrz    A    G        1      2        2 
   4 chr4_105138242     ZBoe    A    G        0      0        2 
   4 chr4_105138242     ZGre    A    G        0      0        2 
   4 chr4_105138242     ZHar    A    G        0      0        2 
   4 chr4_105138242   Sample    A    G        0      0        2 
   4 chr4_105138273     AAsi    T    G        0      0        2 
   4 chr4_105138273     AKia    T    G        0      0        2 
   4 chr4_105138273     AOna    T    G        0      0        2 
   4 chr4_105138273     ASom    T    G        0      0        2 
   4 chr4_105138273     HCab    T    G        0      0        2 
   4 chr4_105138273     HPrz    T    G        0      0        2 
   4 chr4_105138273     ZBoe    T    G        0      0        2 
   4 chr4_105138273     ZGre    T    G        0      0        2 
   4 chr4_105138273     ZHar    T    G        1      2        2 
   4 chr4_105138273   Sample    T    G        0      0        2 
   4 chr4_105138292     AAsi    G    A        0      0        2 
   4 chr4_105138292     AKia    G    A        1      2        2 
   4 chr4_105138292     AOna    G    A      0.5      1        2 
   4 chr4_105138292     ASom    G    A        0      0        2 
   4 chr4_105138292     HCab    G    A        0      0        2 
   4 chr4_105138292     HPrz    G    A        0      0        2 
   4 chr4_105138292     ZBoe    G    A        0      0        2 
   4 chr4_105138292     ZGre    G    A        0      0        2 
   4 chr4_105138292     ZHar    G    A        0      0        2 
   4 chr4_105138292   Sample    G    A        0      0        2 
   4 chr4_105147252     AAsi    T    A        0      0        2 
   4 chr4_105147252     AKia    T    A        0      0        2 
   4 chr4_105147252     AOna    T    A        0      0        2 
   4 chr4_105147252     ASom    T    A        1      2        2 
   4 chr4_105147252     HCab    T    A        0      0        2 
   4 chr4_105147252     HPrz    T    A        0      0        2 
   4 chr4_105147252     ZBoe    T    A        0      0        2 
   4 chr4_105147252     ZGre    T    A        0      0        2 
   4 chr4_105147252     ZHar    T    A        0      0        2 
   4 chr4_105147252   Sample    T    A        0      0        2 
   4 chr4_105156236     AAsi    C    G        0      0        2 
   4 chr4_105156236     AKia    C    G        0      0        2 
   4 chr4_105156236     AOna    C    G        0      0        2 
   4 chr4_105156236     ASom    C    G        0      0        2 
   4 chr4_105156236     HCab    C    G        0      0        2 
   4 chr4_105156236     HPrz    C    G        0      0        2 
   4 chr4_105156236     ZBoe    C    G        0      0        2 
   4 chr4_105156236     ZGre    C    G        1      2        2 
   4 chr4_105156236     ZHar    C    G        0      0        2 
   4 chr4_105156236   Sample    C    G        0      0        2 
   4 chr4_105164617     AAsi    A    G        0      0        2 
   4 chr4_105164617     AKia    A    G        0      0        2 
   4 chr4_105164617     AOna    A    G        0      0        2 
   4 chr4_105164617     ASom    A    G        0      0        2 
   4 chr4_105164617     HCab    A    G        0      0        2 
   4 chr4_105164617     HPrz    A    G        0      0        2 
   4 chr4_105164617     ZBoe    A    G        0      0        2 
   4 chr4_105164617     ZGre    A    G        0      0        2 
   4 chr4_105164617     ZHar    A    G      0.5      1        2 
   4 chr4_105164617   Sample    A    G        0      0        2 
   4 chr4_105170519     AAsi    C    T        0      0        2 
   4 chr4_105170519     AKia    C    T        0      0        2 
   4 chr4_105170519     AOna    C    T        0      0        2 
   4 chr4_105170519     ASom    C    T      0.5      1        2 
   4 chr4_105170519     HCab    C    T        0      0        2 
   4 chr4_105170519     HPrz    C    T        0      0        2 
   4 chr4_105170519     ZBoe    C    T        0      0        2 
   4 chr4_105170519     ZGre    C    T        0      0        2 
   4 chr4_105170519     ZHar    C    T        0      0        2 
   4 chr4_105170519   Sample    C    T        0      0        2 
   4 chr4_105171490     AAsi    C    T        0      0        2 
   4 chr4_105171490     AKia    C    T        0      0        2 
   4 chr4_105171490     AOna    C    T        0      0        2 
   4 chr4_105171490     ASom    C    T        0      0        2 
   4 chr4_105171490     HCab    C    T        0      0        2 
   4 chr4_105171490     HPrz    C    T        0      0        2 
   4 chr4_105171490     ZBoe    C    T        0      0        2 
   4 chr4_105171490     ZGre    C    T        1      2        2 
   4 chr4_105171490     ZHar    C    T        0      0        2 
   4 chr4_105171490   Sample    C    T        0      0        2 
   4 chr4_105173027     AAsi    G    A        0      0        2 
   4 chr4_105173027     AKia    G    A        0      0        2 
   4 chr4_105173027     AOna    G    A        0      0        2 
   4 chr4_105173027     ASom    G    A        0      0        2 
   4 chr4_105173027     HCab    G    A        0      0        2 
   4 chr4_105173027     HPrz    G    A        0      0        2 
   4 chr4_105173027     ZBoe    G    A        0      0        2 
   4 chr4_105173027     ZGre    G    A      0.5      1        2 
   4 chr4_105173027     ZHar    G    A        0      0        2 
   4 chr4_105173027   Sample    G    A        0      0        2 
   4 chr4_105175883     AAsi    A    G        0      0        2 
   4 chr4_105175883     AKia    A    G        0      0        2 
   4 chr4_105175883     AOna    A    G        0      0        2 
   4 chr4_105175883     ASom    A    G        0      0        2 
   4 chr4_105175883     HCab    A    G        0      0        2 
   4 chr4_105175883     HPrz    A    G        0      0        2 
   4 chr4_105175883     ZBoe    A    G        0      0        2 
   4 chr4_105175883     ZGre    A    G        0      0        2 
   4 chr4_105175883     ZHar    A    G      0.5      1        2 
   4 chr4_105175883   Sample    A    G        0      0        2 
   4 chr4_105176631     AAsi    G    A        0      0        2 
   4 chr4_105176631     AKia    G    A        0      0        2 
   4 chr4_105176631     AOna    G    A        0      0        2 
   4 chr4_105176631     ASom    G    A        0      0        2 
   4 chr4_105176631     HCab    G    A        1      2        2 
   4 chr4_105176631     HPrz    G    A        1      2        2 
   4 chr4_105176631     ZBoe    G    A        0      0        2 
   4 chr4_105176631     ZGre    G    A        0      0        2 
   4 chr4_105176631     ZHar    G    A        0      0        2 
   4 chr4_105176631   Sample    G    A        0      0        2 
   4 chr4_105176828     AAsi    T    C        0      0        2 
   4 chr4_105176828     AKia    T    C        0      0        2 
   4 chr4_105176828     AOna    T    C        0      0        2 
   4 chr4_105176828     ASom    T    C        0      0        2 
   4 chr4_105176828     HCab    T    C        1      2        2 
   4 chr4_105176828     HPrz    T    C        1      2        2 
   4 chr4_105176828     ZBoe    T    C        0      0        2 
   4 chr4_105176828     ZGre    T    C        0      0        2 
   4 chr4_105176828     ZHar    T    C        0      0        2 
   4 chr4_105176828   Sample    T    C        0      0        2 
   4 chr4_105177237     AAsi    G    A        0      0        2 
   4 chr4_105177237     AKia    G    A        0      0        2 
   4 chr4_105177237     AOna    G    A        0      0        2 
   4 chr4_105177237     ASom    G    A        0      0        2 
   4 chr4_105177237     HCab    G    A        1      2        2 
   4 chr4_105177237     HPrz    G    A        1      2        2 
   4 chr4_105177237     ZBoe    G    A        0      0        2 
   4 chr4_105177237     ZGre    G    A        0      0        2 
   4 chr4_105177237     ZHar    G    A        0      0        2 
   4 chr4_105177237   Sample    G    A        0      0        2 
   4 chr4_105178963     AAsi    T    C        0      0        2 
   4 chr4_105178963     AKia    T    C        0      0        2 
   4 chr4_105178963     AOna    T    C      0.5      1        2 
   4 chr4_105178963     ASom    T    C        0      0        2 
   4 chr4_105178963     HCab    T    C        0      0        2 
   4 chr4_105178963     HPrz    T    C        0      0        2 
   4 chr4_105178963     ZBoe    T    C        0      0        2 
   4 chr4_105178963     ZGre    T    C        0      0        2 
   4 chr4_105178963     ZHar    T    C        0      0        2 
   4 chr4_105178963   Sample    T    C        0      0        2 
   4 chr4_105185341     AAsi    T    C        0      0        2 
   4 chr4_105185341     AKia    T    C        0      0        2 
   4 chr4_105185341     AOna    T    C        0      0        2 
   4 chr4_105185341     ASom    T    C        0      0        2 
   4 chr4_105185341     HCab    T    C        0      0        2 
   4 chr4_105185341     HPrz    T    C        0      0        2 
   4 chr4_105185341     ZBoe    T    C        0      0        2 
   4 chr4_105185341     ZGre    T    C        1      2        2 
   4 chr4_105185341     ZHar    T    C        1      2        2 
   4 chr4_105185341   Sample    T    C        0      0        2 
   4 chr4_105187830     AAsi    G    C        0      0        2 
   4 chr4_105187830     AKia    G    C        0      0        2 
   4 chr4_105187830     AOna    G    C        0      0        2 
   4 chr4_105187830     ASom    G    C        0      0        2 
   4 chr4_105187830     HCab    G    C        0      0        2 
   4 chr4_105187830     HPrz    G    C        0      0        2 
   4 chr4_105187830     ZBoe    G    C        0      0        2 
   4 chr4_105187830     ZGre    G    C        1      2        2 
   4 chr4_105187830     ZHar    G    C        0      0        2 
   4 chr4_105187830   Sample    G    C        0      0        2 
   4 chr4_105188251     AAsi    A    G        0      0        2 
   4 chr4_105188251     AKia    A    G        0      0        2 
   4 chr4_105188251     AOna    A    G        0      0        2 
   4 chr4_105188251     ASom    A    G        0      0        2 
   4 chr4_105188251     HCab    A    G        0      0        2 
   4 chr4_105188251     HPrz    A    G        0      0        2 
   4 chr4_105188251     ZBoe    A    G      0.5      1        2 
   4 chr4_105188251     ZGre    A    G        0      0        2 
   4 chr4_105188251     ZHar    A    G        0      0        2 
   4 chr4_105188251   Sample    A    G        0      0        2 
   4 chr4_105188361     AAsi    C    A        0      0        2 
   4 chr4_105188361     AKia    C    A        0      0        2 
   4 chr4_105188361     AOna    C    A      0.5      1        2 
   4 chr4_105188361     ASom    C    A        0      0        2 
   4 chr4_105188361     HCab    C    A        0      0        2 
   4 chr4_105188361     HPrz    C    A        0      0        2 
   4 chr4_105188361     ZBoe    C    A        0      0        2 
   4 chr4_105188361     ZGre    C    A        0      0        2 
   4 chr4_105188361     ZHar    C    A        0      0        2 
   4 chr4_105188361   Sample    C    A        0      0        2 
   4 chr4_105191838     AAsi    T    C        0      0        2 
   4 chr4_105191838     AKia    T    C        0      0        2 
   4 chr4_105191838     AOna    T    C        0      0        2 
   4 chr4_105191838     ASom    T    C        1      2        2 
   4 chr4_105191838     HCab    T    C        0      0        2 
   4 chr4_105191838     HPrz    T    C        0      0        2 
   4 chr4_105191838     ZBoe    T    C        0      0        2 
   4 chr4_105191838     ZGre    T    C        0      0        2 
   4 chr4_105191838     ZHar    T    C        0      0        2 
   4 chr4_105191838   Sample    T    C        0      0        2 
   4 chr4_105196502     AAsi    C    T        0      0        2 
   4 chr4_105196502     AKia    C    T        0      0        2 
   4 chr4_105196502     AOna    C    T        0      0        2 
   4 chr4_105196502     ASom    C    T        0      0        2 
   4 chr4_105196502     HCab    C    T        1      2        2 
   4 chr4_105196502     HPrz    C    T        1      2        2 
   4 chr4_105196502     ZBoe    C    T        0      0        2 
   4 chr4_105196502     ZGre    C    T        0      0        2 
   4 chr4_105196502     ZHar    C    T        0      0        2 
   4 chr4_105196502   Sample    C    T        0      0        2 
   4 chr4_105201542     AAsi    G    A        0      0        2 
   4 chr4_105201542     AKia    G    A        0      0        2 
   4 chr4_105201542     AOna    G    A        0      0        2 
   4 chr4_105201542     ASom    G    A        0      0        2 
   4 chr4_105201542     HCab    G    A        1      2        2 
   4 chr4_105201542     HPrz    G    A        1      2        2 
   4 chr4_105201542     ZBoe    G    A        0      0        2 
   4 chr4_105201542     ZGre    G    A        0      0        2 
   4 chr4_105201542     ZHar    G    A        0      0        2 
   4 chr4_105201542   Sample    G    A        0      0        2 
   4 chr4_105201632     AAsi    A    G        0      0        2 
   4 chr4_105201632     AKia    A    G        0      0        2 
   4 chr4_105201632     AOna    A    G        0      0        2 
   4 chr4_105201632     ASom    A    G        0      0        2 
   4 chr4_105201632     HCab    A    G      0.5      1        2 
   4 chr4_105201632     HPrz    A    G        0      0        2 
   4 chr4_105201632     ZBoe    A    G        0      0        2 
   4 chr4_105201632     ZGre    A    G        0      0        2 
   4 chr4_105201632     ZHar    A    G        0      0        2 
   4 chr4_105201632   Sample    A    G        0      0        2 
   4 chr4_105210786     AAsi    T    G        0      0        2 
   4 chr4_105210786     AKia    T    G        0      0        2 
   4 chr4_105210786     AOna    T    G        0      0        2 
   4 chr4_105210786     ASom    T    G        0      0        2 
   4 chr4_105210786     HCab    T    G        0      0        2 
   4 chr4_105210786     HPrz    T    G        0      0        2 
   4 chr4_105210786     ZBoe    T    G        0      0        2 
   4 chr4_105210786     ZGre    T    G        0      0        2 
   4 chr4_105210786     ZHar    T    G        1      2        2 
   4 chr4_105210786   Sample    T    G        0      0        2 
   4 chr4_105214455     AAsi    T    C        0      0        2 
   4 chr4_105214455     AKia    T    C        0      0        2 
   4 chr4_105214455     AOna    T    C        0      0        2 
   4 chr4_105214455     ASom    T    C        0      0        2 
   4 chr4_105214455     HCab    T    C        0      0        2 
   4 chr4_105214455     HPrz    T    C        0      0        2 
   4 chr4_105214455     ZBoe    T    C      0.5      1        2 
   4 chr4_105214455     ZGre    T    C        0      0        2 
   4 chr4_105214455     ZHar    T    C        0      0        2 
   4 chr4_105214455   Sample    T    C        0      0        2 
   4 chr4_105218708     AAsi    A    G        0      0        2 
   4 chr4_105218708     AKia    A    G        0      0        2 
   4 chr4_105218708     AOna    A    G        0      0        2 
   4 chr4_105218708     ASom    A    G        0      0        2 
   4 chr4_105218708     HCab    A    G      0.5      1        2 
   4 chr4_105218708     HPrz    A    G        0      0        2 
   4 chr4_105218708     ZBoe    A    G        0      0        2 
   4 chr4_105218708     ZGre    A    G        0      0        2 
   4 chr4_105218708     ZHar    A    G        0      0        2 
   4 chr4_105218708   Sample    A    G        0      0        2 
   4 chr4_105218862     AAsi    C    T        0      0        2 
   4 chr4_105218862     AKia    C    T        0      0        2 
   4 chr4_105218862     AOna    C    T        0      0        2 
   4 chr4_105218862     ASom    C    T      0.5      1        2 
   4 chr4_105218862     HCab    C    T        0      0        2 
   4 chr4_105218862     HPrz    C    T        0      0        2 
   4 chr4_105218862     ZBoe    C    T        0      0        2 
   4 chr4_105218862     ZGre    C    T        0      0        2 
   4 chr4_105218862     ZHar    C    T        0      0        2 
   4 chr4_105218862   Sample    C    T        0      0        2 
   4 chr4_105219738     AAsi    T    A        0      0        2 
   4 chr4_105219738     AKia    T    A        0      0        2 
   4 chr4_105219738     AOna    T    A        0      0        2 
   4 chr4_105219738     ASom    T    A        0      0        2 
   4 chr4_105219738     HCab    T    A        1      2        2 
   4 chr4_105219738     HPrz    T    A        1      2        2 
   4 chr4_105219738     ZBoe    T    A        0      0        2 
   4 chr4_105219738     ZGre    T    A        0      0        2 
   4 chr4_105219738     ZHar    T    A        0      0        2 
   4 chr4_105219738   Sample    T    A        0      0        2 
   4 chr4_105220002     AAsi    G    A        0      0        2 
   4 chr4_105220002     AKia    G    A        0      0        2 
   4 chr4_105220002     AOna    G    A        0      0        2 
   4 chr4_105220002     ASom    G    A        0      0        2 
   4 chr4_105220002     HCab    G    A        0      0        2 
   4 chr4_105220002     HPrz    G    A        0      0        2 
   4 chr4_105220002     ZBoe    G    A        1      2        2 
   4 chr4_105220002     ZGre    G    A        1      2        2 
   4 chr4_105220002     ZHar    G    A        0      0        2 
   4 chr4_105220002   Sample    G    A        0      0        2 
   4 chr4_105220668     AAsi    G    A      0.5      1        2 
   4 chr4_105220668     AKia    G    A        0      0        2 
   4 chr4_105220668     AOna    G    A        0      0        2 
   4 chr4_105220668     ASom    G    A      0.5      1        2 
   4 chr4_105220668     HCab    G    A        0      0        2 
   4 chr4_105220668     HPrz    G    A        0      0        2 
   4 chr4_105220668     ZBoe    G    A        0      0        2 
   4 chr4_105220668     ZGre    G    A        0      0        2 
   4 chr4_105220668     ZHar    G    A        0      0        2 
   4 chr4_105220668   Sample    G    A        1      2        2 
   4 chr4_105224774     AAsi    A    G        0      0        2 
   4 chr4_105224774     AKia    A    G        0      0        2 
   4 chr4_105224774     AOna    A    G        0      0        2 
   4 chr4_105224774     ASom    A    G        0      0        2 
   4 chr4_105224774     HCab    A    G        0      0        2 
   4 chr4_105224774     HPrz    A    G        0      0        2 
   4 chr4_105224774     ZBoe    A    G      0.5      1        2 
   4 chr4_105224774     ZGre    A    G        0      0        2 
   4 chr4_105224774     ZHar    A    G        0      0        2 
   4 chr4_105224774   Sample    A    G        0      0        2 
   4 chr4_105232457     AAsi    C    A        1      2        2 
   4 chr4_105232457     AKia    C    A        0      0        2 
   4 chr4_105232457     AOna    C    A        0      0        2 
   4 chr4_105232457     ASom    C    A        1      2        2 
   4 chr4_105232457     HCab    C    A        1      2        2 
   4 chr4_105232457     HPrz    C    A        1      2        2 
   4 chr4_105232457     ZBoe    C    A        0      0        2 
   4 chr4_105232457     ZGre    C    A        0      0        2 
   4 chr4_105232457     ZHar    C    A        0      0        2 
   4 chr4_105232457   Sample    C    A        1      2        2 
   4 chr4_105235954     AAsi    C    T        1      2        2 
   4 chr4_105235954     AKia    C    T        0      0        2 
   4 chr4_105235954     AOna    C    T        0      0        2 
   4 chr4_105235954     ASom    C    T        1      2        2 
   4 chr4_105235954     HCab    C    T        0      0        2 
   4 chr4_105235954     HPrz    C    T        0      0        2 
   4 chr4_105235954     ZBoe    C    T        0      0        2 
   4 chr4_105235954     ZGre    C    T        0      0        2 
   4 chr4_105235954     ZHar    C    T        0      0        2 
   4 chr4_105235954   Sample    C    T        1      2        2 
   4 chr4_105237810     AAsi    T    A        0      0        2 
   4 chr4_105237810     AKia    T    A        0      0        2 
   4 chr4_105237810     AOna    T    A        0      0        2 
   4 chr4_105237810     ASom    T    A      0.5      1        2 
   4 chr4_105237810     HCab    T    A        0      0        2 
   4 chr4_105237810     HPrz    T    A        0      0        2 
   4 chr4_105237810     ZBoe    T    A        0      0        2 
   4 chr4_105237810     ZGre    T    A        0      0        2 
   4 chr4_105237810     ZHar    T    A        0      0        2 
   4 chr4_105237810   Sample    T    A        0      0        2 
   4 chr4_105239231     AAsi    A    G        0      0        2 
   4 chr4_105239231     AKia    A    G        0      0        2 
   4 chr4_105239231     AOna    A    G        0      0        2 
   4 chr4_105239231     ASom    A    G        0      0        2 
   4 chr4_105239231     HCab    A    G        0      0        2 
   4 chr4_105239231     HPrz    A    G        0      0        2 
   4 chr4_105239231     ZBoe    A    G        0      0        2 
   4 chr4_105239231     ZGre    A    G        0      0        2 
   4 chr4_105239231     ZHar    A    G        1      2        2 
   4 chr4_105239231   Sample    A    G        0      0        2 
   4 chr4_105241161     AAsi    T    C        0      0        2 
   4 chr4_105241161     AKia    T    C        1      2        2 
   4 chr4_105241161     AOna    T    C      0.5      1        2 
   4 chr4_105241161     ASom    T    C        0      0        2 
   4 chr4_105241161     HCab    T    C        0      0        2 
   4 chr4_105241161     HPrz    T    C        0      0        2 
   4 chr4_105241161     ZBoe    T    C        0      0        2 
   4 chr4_105241161     ZGre    T    C        0      0        2 
   4 chr4_105241161     ZHar    T    C        0      0        2 
   4 chr4_105241161   Sample    T    C        0      0        2 
   4 chr4_105242555     AAsi    G    C        0      0        2 
   4 chr4_105242555     AKia    G    C        0      0        2 
   4 chr4_105242555     AOna    G    C      0.5      1        2 
   4 chr4_105242555     ASom    G    C        0      0        2 
   4 chr4_105242555     HCab    G    C        0      0        2 
   4 chr4_105242555     HPrz    G    C        0      0        2 
   4 chr4_105242555     ZBoe    G    C        0      0        2 
   4 chr4_105242555     ZGre    G    C        0      0        2 
   4 chr4_105242555     ZHar    G    C        0      0        2 
   4 chr4_105242555   Sample    G    C        0      0        2 
   4 chr4_105246326     AAsi    G    A        0      0        2 
   4 chr4_105246326     AKia    G    A        0      0        2 
   4 chr4_105246326     AOna    G    A        0      0        2 
   4 chr4_105246326     ASom    G    A        0      0        2 
   4 chr4_105246326     HCab    G    A        0      0        2 
   4 chr4_105246326     HPrz    G    A        0      0        2 
   4 chr4_105246326     ZBoe    G    A        0      0        2 
   4 chr4_105246326     ZGre    G    A        0      0        2 
   4 chr4_105246326     ZHar    G    A        1      2        2 
   4 chr4_105246326   Sample    G    A        0      0        2 
   4 chr4_105247188     AAsi    G    A        0      0        2 
   4 chr4_105247188     AKia    G    A        0      0        2 
   4 chr4_105247188     AOna    G    A        0      0        2 
   4 chr4_105247188     ASom    G    A        0      0        2 
   4 chr4_105247188     HCab    G    A      0.5      1        2 
   4 chr4_105247188     HPrz    G    A        0      0        2 
   4 chr4_105247188     ZBoe    G    A        0      0        2 
   4 chr4_105247188     ZGre    G    A        0      0        2 
   4 chr4_105247188     ZHar    G    A        0      0        2 
   4 chr4_105247188   Sample    G    A        0      0        2 
   4 chr4_105247414     AAsi    C    T        0      0        2 
   4 chr4_105247414     AKia    C    T        0      0        2 
   4 chr4_105247414     AOna    C    T        0      0        2 
   4 chr4_105247414     ASom    C    T        0      0        2 
   4 chr4_105247414     HCab    C    T        0      0        2 
   4 chr4_105247414     HPrz    C    T        0      0        2 
   4 chr4_105247414     ZBoe    C    T        0      0        2 
   4 chr4_105247414     ZGre    C    T        0      0        2 
   4 chr4_105247414     ZHar    C    T      0.5      1        2 
   4 chr4_105247414   Sample    C    T        0      0        2 
   4 chr4_105257022     AAsi    G    A        0      0        2 
   4 chr4_105257022     AKia    G    A        1      2        2 
   4 chr4_105257022     AOna    G    A      0.5      1        2 
   4 chr4_105257022     ASom    G    A        0      0        2 
   4 chr4_105257022     HCab    G    A        0      0        2 
   4 chr4_105257022     HPrz    G    A        0      0        2 
   4 chr4_105257022     ZBoe    G    A        0      0        2 
   4 chr4_105257022     ZGre    G    A        0      0        2 
   4 chr4_105257022     ZHar    G    A        0      0        2 
   4 chr4_105257022   Sample    G    A        0      0        2 
   4 chr4_105258705     AAsi    A    G        0      0        2 
   4 chr4_105258705     AKia    A    G        0      0        2 
   4 chr4_105258705     AOna    A    G        0      0        2 
   4 chr4_105258705     ASom    A    G        0      0        2 
   4 chr4_105258705     HCab    A    G        0      0        2 
   4 chr4_105258705     HPrz    A    G        0      0        2 
   4 chr4_105258705     ZBoe    A    G        0      0        2 
   4 chr4_105258705     ZGre    A    G        0      0        2 
   4 chr4_105258705     ZHar    A    G        1      2        2 
   4 chr4_105258705   Sample    A    G        0      0        2 
   4 chr4_105262652     AAsi    T    A        1      2        2 
   4 chr4_105262652     AKia    T    A        0      0        2 
   4 chr4_105262652     AOna    T    A        0      0        2 
   4 chr4_105262652     ASom    T    A        0      0        2 
   4 chr4_105262652     HCab    T    A        0      0        2 
   4 chr4_105262652     HPrz    T    A        0      0        2 
   4 chr4_105262652     ZBoe    T    A        0      0        2 
   4 chr4_105262652     ZGre    T    A        0      0        2 
   4 chr4_105262652     ZHar    T    A        0      0        2 
   4 chr4_105262652   Sample    T    A        0      0        2 
   4 chr4_105262782     AAsi    G    A        0      0        2 
   4 chr4_105262782     AKia    G    A        0      0        2 
   4 chr4_105262782     AOna    G    A        0      0        2 
   4 chr4_105262782     ASom    G    A        0      0        2 
   4 chr4_105262782     HCab    G    A        0      0        2 
   4 chr4_105262782     HPrz    G    A        0      0        2 
   4 chr4_105262782     ZBoe    G    A        0      0        2 
   4 chr4_105262782     ZGre    G    A        0      0        2 
   4 chr4_105262782     ZHar    G    A        1      2        2 
   4 chr4_105262782   Sample    G    A        0      0        2 
   4 chr4_105268175     AAsi    T    C        0      0        2 
   4 chr4_105268175     AKia    T    C        0      0        2 
   4 chr4_105268175     AOna    T    C        0      0        2 
   4 chr4_105268175     ASom    T    C        1      2        2 
   4 chr4_105268175     HCab    T    C        0      0        2 
   4 chr4_105268175     HPrz    T    C        0      0        2 
   4 chr4_105268175     ZBoe    T    C        0      0        2 
   4 chr4_105268175     ZGre    T    C        0      0        2 
   4 chr4_105268175     ZHar    T    C        0      0        2 
   4 chr4_105268175   Sample    T    C        0      0        2 
   4 chr4_105271366     AAsi    T    C        0      0        2 
   4 chr4_105271366     AKia    T    C        0      0        2 
   4 chr4_105271366     AOna    T    C      0.5      1        2 
   4 chr4_105271366     ASom    T    C        0      0        2 
   4 chr4_105271366     HCab    T    C        0      0        2 
   4 chr4_105271366     HPrz    T    C        0      0        2 
   4 chr4_105271366     ZBoe    T    C        0      0        2 
   4 chr4_105271366     ZGre    T    C        0      0        2 
   4 chr4_105271366     ZHar    T    C        0      0        2 
   4 chr4_105271366   Sample    T    C        0      0        2 
   4 chr4_105275791     AAsi    A    G        0      0        2 
   4 chr4_105275791     AKia    A    G      0.5      1        2 
   4 chr4_105275791     AOna    A    G      0.5      1        2 
   4 chr4_105275791     ASom    A    G        0      0        2 
   4 chr4_105275791     HCab    A    G        0      0        2 
   4 chr4_105275791     HPrz    A    G        0      0        2 
   4 chr4_105275791     ZBoe    A    G        0      0        2 
   4 chr4_105275791     ZGre    A    G        0      0        2 
   4 chr4_105275791     ZHar    A    G        0      0        2 
   4 chr4_105275791   Sample    A    G        0      0        2 
   4 chr4_105276941     AAsi    T    C        0      0        2 
   4 chr4_105276941     AKia    T    C        0      0        2 
   4 chr4_105276941     AOna    T    C        0      0        2 
   4 chr4_105276941     ASom    T    C        0      0        2 
   4 chr4_105276941     HCab    T    C        0      0        2 
   4 chr4_105276941     HPrz    T    C        0      0        2 
   4 chr4_105276941     ZBoe    T    C        0      0        2 
   4 chr4_105276941     ZGre    T    C        0      0        2 
   4 chr4_105276941     ZHar    T    C        1      2        2 
   4 chr4_105276941   Sample    T    C        0      0        2 
   4 chr4_105286804     AAsi    T    C        0      0        2 
   4 chr4_105286804     AKia    T    C      0.5      1        2 
   4 chr4_105286804     AOna    T    C        0      0        2 
   4 chr4_105286804     ASom    T    C        0      0        2 
   4 chr4_105286804     HCab    T    C        0      0        2 
   4 chr4_105286804     HPrz    T    C        0      0        2 
   4 chr4_105286804     ZBoe    T    C        0      0        2 
   4 chr4_105286804     ZGre    T    C        0      0        2 
   4 chr4_105286804     ZHar    T    C        0      0        2 
   4 chr4_105286804   Sample    T    C        0      0        2 
   4 chr4_105293027     AAsi    G    A        0      0        2 
   4 chr4_105293027     AKia    G    A        0      0        2 
   4 chr4_105293027     AOna    G    A        0      0        2 
   4 chr4_105293027     ASom    G    A        0      0        2 
   4 chr4_105293027     HCab    G    A        0      0        2 
   4 chr4_105293027     HPrz    G    A        0      0        2 
   4 chr4_105293027     ZBoe    G    A      0.5      1        2 
   4 chr4_105293027     ZGre    G    A        0      0        2 
   4 chr4_105293027     ZHar    G    A        0      0        2 
   4 chr4_105293027   Sample    G    A        0      0        2 
   4 chr4_105295843     AAsi    G    A        0      0        2 
   4 chr4_105295843     AKia    G    A        0      0        2 
   4 chr4_105295843     AOna    G    A        0      0        2 
   4 chr4_105295843     ASom    G    A        0      0        2 
   4 chr4_105295843     HCab    G    A        1      2        2 
   4 chr4_105295843     HPrz    G    A        1      2        2 
   4 chr4_105295843     ZBoe    G    A        0      0        2 
   4 chr4_105295843     ZGre    G    A        0      0        2 
   4 chr4_105295843     ZHar    G    A        0      0        2 
   4 chr4_105295843   Sample    G    A        0      0        2 
   4 chr4_105296870     AAsi    G    A        0      0        2 
   4 chr4_105296870     AKia    G    A      0.5      1        2 
   4 chr4_105296870     AOna    G    A      0.5      1        2 
   4 chr4_105296870     ASom    G    A        0      0        2 
   4 chr4_105296870     HCab    G    A        0      0        2 
   4 chr4_105296870     HPrz    G    A        0      0        2 
   4 chr4_105296870     ZBoe    G    A        0      0        2 
   4 chr4_105296870     ZGre    G    A        0      0        2 
   4 chr4_105296870     ZHar    G    A        0      0        2 
   4 chr4_105296870   Sample    G    A        0      0        2 
   4 chr4_105299297     AAsi    T    C        0      0        2 
   4 chr4_105299297     AKia    T    C        0      0        2 
   4 chr4_105299297     AOna    T    C        0      0        2 
   4 chr4_105299297     ASom    T    C        0      0        2 
   4 chr4_105299297     HCab    T    C        0      0        2 
   4 chr4_105299297     HPrz    T    C        0      0        2 
   4 chr4_105299297     ZBoe    T    C        0      0        2 
   4 chr4_105299297     ZGre    T    C        1      2        2 
   4 chr4_105299297     ZHar    T    C        0      0        2 
   4 chr4_105299297   Sample    T    C        0      0        2 
   4 chr4_105300259     AAsi    G    A        0      0        2 
   4 chr4_105300259     AKia    G    A        0      0        2 
   4 chr4_105300259     AOna    G    A        0      0        2 
   4 chr4_105300259     ASom    G    A        0      0        2 
   4 chr4_105300259     HCab    G    A        1      2        2 
   4 chr4_105300259     HPrz    G    A        1      2        2 
   4 chr4_105300259     ZBoe    G    A        0      0        2 
   4 chr4_105300259     ZGre    G    A        0      0        2 
   4 chr4_105300259     ZHar    G    A        0      0        2 
   4 chr4_105300259   Sample    G    A        0      0        2 
   4 chr4_105307028     AAsi    T    C        0      0        2 
   4 chr4_105307028     AKia    T    C        0      0        2 
   4 chr4_105307028     AOna    T    C        0      0        2 
   4 chr4_105307028     ASom    T    C        0      0        2 
   4 chr4_105307028     HCab    T    C        1      2        2 
   4 chr4_105307028     HPrz    T    C        1      2        2 
   4 chr4_105307028     ZBoe    T    C        0      0        2 
   4 chr4_105307028     ZGre    T    C        0      0        2 
   4 chr4_105307028     ZHar    T    C        0      0        2 
   4 chr4_105307028   Sample    T    C        0      0        2 
   4 chr4_105312215     AAsi    G    C        0      0        2 
   4 chr4_105312215     AKia    G    C        0      0        2 
   4 chr4_105312215     AOna    G    C        0      0        2 
   4 chr4_105312215     ASom    G    C        0      0        2 
   4 chr4_105312215     HCab    G    C        1      2        2 
   4 chr4_105312215     HPrz    G    C        1      2        2 
   4 chr4_105312215     ZBoe    G    C        0      0        2 
   4 chr4_105312215     ZGre    G    C        0      0        2 
   4 chr4_105312215     ZHar    G    C        0      0        2 
   4 chr4_105312215   Sample    G    C        0      0        2 
   4 chr4_105312733     AAsi    A    T        0      0        2 
   4 chr4_105312733     AKia    A    T        0      0        2 
   4 chr4_105312733     AOna    A    T        0      0        2 
   4 chr4_105312733     ASom    A    T        0      0        2 
   4 chr4_105312733     HCab    A    T        1      2        2 
   4 chr4_105312733     HPrz    A    T        1      2        2 
   4 chr4_105312733     ZBoe    A    T        0      0        2 
   4 chr4_105312733     ZGre    A    T        0      0        2 
   4 chr4_105312733     ZHar    A    T        0      0        2 
   4 chr4_105312733   Sample    A    T        0      0        2 
   4 chr4_105316914     AAsi    G    A        0      0        2 
   4 chr4_105316914     AKia    G    A        1      2        2 
   4 chr4_105316914     AOna    G    A      0.5      1        2 
   4 chr4_105316914     ASom    G    A        0      0        2 
   4 chr4_105316914     HCab    G    A        0      0        2 
   4 chr4_105316914     HPrz    G    A        0      0        2 
   4 chr4_105316914     ZBoe    G    A        0      0        2 
   4 chr4_105316914     ZGre    G    A        0      0        2 
   4 chr4_105316914     ZHar    G    A        0      0        2 
   4 chr4_105316914   Sample    G    A        0      0        2 
   4 chr4_105317624     AAsi    T    C        0      0        2 
   4 chr4_105317624     AKia    T    C        0      0        2 
   4 chr4_105317624     AOna    T    C        0      0        2 
   4 chr4_105317624     ASom    T    C        0      0        2 
   4 chr4_105317624     HCab    T    C        0      0        2 
   4 chr4_105317624     HPrz    T    C        0      0        2 
   4 chr4_105317624     ZBoe    T    C        0      0        2 
   4 chr4_105317624     ZGre    T    C        0      0        2 
   4 chr4_105317624     ZHar    T    C        1      2        2 
   4 chr4_105317624   Sample    T    C        0      0        2 
   4 chr4_105323633     AAsi    A    C        0      0        2 
   4 chr4_105323633     AKia    A    C        0      0        2 
   4 chr4_105323633     AOna    A    C        0      0        2 
   4 chr4_105323633     ASom    A    C        0      0        2 
   4 chr4_105323633     HCab    A    C        0      0        2 
   4 chr4_105323633     HPrz    A    C        0      0        2 
   4 chr4_105323633     ZBoe    A    C        1      2        2 
   4 chr4_105323633     ZGre    A    C        0      0        2 
   4 chr4_105323633     ZHar    A    C        0      0        2 
   4 chr4_105323633   Sample    A    C        0      0        2 
   4 chr4_105324539     AAsi    A    C        0      0        2 
   4 chr4_105324539     AKia    A    C      0.5      1        2 
   4 chr4_105324539     AOna    A    C        0      0        2 
   4 chr4_105324539     ASom    A    C        0      0        2 
   4 chr4_105324539     HCab    A    C        0      0        2 
   4 chr4_105324539     HPrz    A    C        0      0        2 
   4 chr4_105324539     ZBoe    A    C        0      0        2 
   4 chr4_105324539     ZGre    A    C        0      0        2 
   4 chr4_105324539     ZHar    A    C        0      0        2 
   4 chr4_105324539   Sample    A    C        0      0        2 
   4 chr4_105330679     AAsi    C    T        0      0        2 
   4 chr4_105330679     AKia    C    T        0      0        2 
   4 chr4_105330679     AOna    C    T      0.5      1        2 
   4 chr4_105330679     ASom    C    T        0      0        2 
   4 chr4_105330679     HCab    C    T        0      0        2 
   4 chr4_105330679     HPrz    C    T        0      0        2 
   4 chr4_105330679     ZBoe    C    T        0      0        2 
   4 chr4_105330679     ZGre    C    T        0      0        2 
   4 chr4_105330679     ZHar    C    T        0      0        2 
   4 chr4_105330679   Sample    C    T        0      0        2 
   4 chr4_105339322     AAsi    G    A        0      0        2 
   4 chr4_105339322     AKia    G    A      0.5      1        2 
   4 chr4_105339322     AOna    G    A      0.5      1        2 
   4 chr4_105339322     ASom    G    A        0      0        2 
   4 chr4_105339322     HCab    G    A        0      0        2 
   4 chr4_105339322     HPrz    G    A        0      0        2 
   4 chr4_105339322     ZBoe    G    A        0      0        2 
   4 chr4_105339322     ZGre    G    A        0      0        2 
   4 chr4_105339322     ZHar    G    A        0      0        2 
   4 chr4_105339322   Sample    G    A        0      0        2 
   4 chr4_105344533     AAsi    T    C        0      0        2 
   4 chr4_105344533     AKia    T    C        0      0        2 
   4 chr4_105344533     AOna    T    C        0      0        2 
   4 chr4_105344533     ASom    T    C        0      0        2 
   4 chr4_105344533     HCab    T    C        0      0        2 
   4 chr4_105344533     HPrz    T    C        0      0        2 
   4 chr4_105344533     ZBoe    T    C        0      0        2 
   4 chr4_105344533     ZGre    T    C        1      2        2 
   4 chr4_105344533     ZHar    T    C        0      0        2 
   4 chr4_105344533   Sample    T    C        0      0        2 
   4 chr4_105344952     AAsi    T    C        0      0        2 
   4 chr4_105344952     AKia    T    C      0.5      1        2 
   4 chr4_105344952     AOna    T    C        0      0        2 
   4 chr4_105344952     ASom    T    C        0      0        2 
   4 chr4_105344952     HCab    T    C        0      0        2 
   4 chr4_105344952     HPrz    T    C        0      0        2 
   4 chr4_105344952     ZBoe    T    C        0      0        2 
   4 chr4_105344952     ZGre    T    C        0      0        2 
   4 chr4_105344952     ZHar    T    C        0      0        2 
   4 chr4_105344952   Sample    T    C        0      0        2 
   4 chr4_105346500     AAsi    T    G        0      0        2 
   4 chr4_105346500     AKia    T    G        0      0        2 
   4 chr4_105346500     AOna    T    G        0      0        2 
   4 chr4_105346500     ASom    T    G        0      0        2 
   4 chr4_105346500     HCab    T    G        1      2        2 
   4 chr4_105346500     HPrz    T    G        0      0        2 
   4 chr4_105346500     ZBoe    T    G        0      0        2 
   4 chr4_105346500     ZGre    T    G        0      0        2 
   4 chr4_105346500     ZHar    T    G        0      0        2 
   4 chr4_105346500   Sample    T    G        0      0        2 
   4 chr4_105346966     AAsi    A    G        1      2        2 
   4 chr4_105346966     AKia    A    G        0      0        2 
   4 chr4_105346966     AOna    A    G        0      0        2 
   4 chr4_105346966     ASom    A    G        0      0        2 
   4 chr4_105346966     HCab    A    G        0      0        2 
   4 chr4_105346966     HPrz    A    G        0      0        2 
   4 chr4_105346966     ZBoe    A    G        0      0        2 
   4 chr4_105346966     ZGre    A    G        0      0        2 
   4 chr4_105346966     ZHar    A    G        0      0        2 
   4 chr4_105346966   Sample    A    G        0      0        2 
   4 chr4_105350906     AAsi    G    A        0      0        2 
   4 chr4_105350906     AKia    G    A        0      0        2 
   4 chr4_105350906     AOna    G    A        0      0        2 
   4 chr4_105350906     ASom    G    A        0      0        2 
   4 chr4_105350906     HCab    G    A        1      2        2 
   4 chr4_105350906     HPrz    G    A        1      2        2 
   4 chr4_105350906     ZBoe    G    A        0      0        2 
   4 chr4_105350906     ZGre    G    A        0      0        2 
   4 chr4_105350906     ZHar    G    A        0      0        2 
   4 chr4_105350906   Sample    G    A        0      0        2 
   4 chr4_105354490     AAsi    G    A        1      2        2 
   4 chr4_105354490     AKia    G    A      0.5      1        2 
   4 chr4_105354490     AOna    G    A        1      2        2 
   4 chr4_105354490     ASom    G    A        1      2        2 
   4 chr4_105354490     HCab    G    A        0      0        2 
   4 chr4_105354490     HPrz    G    A        0      0        2 
   4 chr4_105354490     ZBoe    G    A        0      0        2 
   4 chr4_105354490     ZGre    G    A        0      0        2 
   4 chr4_105354490     ZHar    G    A        0      0        2 
   4 chr4_105354490   Sample    G    A        1      2        2 
   4 chr4_105355613     AAsi    G    A        0      0        2 
   4 chr4_105355613     AKia    G    A        0      0        2 
   4 chr4_105355613     AOna    G    A        0      0        2 
   4 chr4_105355613     ASom    G    A        0      0        2 
   4 chr4_105355613     HCab    G    A        0      0        2 
   4 chr4_105355613     HPrz    G    A        0      0        2 
   4 chr4_105355613     ZBoe    G    A        0      0        2 
   4 chr4_105355613     ZGre    G    A      0.5      1        2 
   4 chr4_105355613     ZHar    G    A        0      0        2 
   4 chr4_105355613   Sample    G    A        0      0        2 
   4 chr4_105360965     AAsi    G    A        0      0        2 
   4 chr4_105360965     AKia    G    A        0      0        2 
   4 chr4_105360965     AOna    G    A        0      0        2 
   4 chr4_105360965     ASom    G    A        0      0        2 
   4 chr4_105360965     HCab    G    A        0      0        2 
   4 chr4_105360965     HPrz    G    A        0      0        2 
   4 chr4_105360965     ZBoe    G    A      0.5      1        2 
   4 chr4_105360965     ZGre    G    A        0      0        2 
   4 chr4_105360965     ZHar    G    A        0      0        2 
   4 chr4_105360965   Sample    G    A        0      0        2 
   4 chr4_105362855     AAsi    A    G        0      0        2 
   4 chr4_105362855     AKia    A    G        0      0        2 
   4 chr4_105362855     AOna    A    G        0      0        2 
   4 chr4_105362855     ASom    A    G        0      0        2 
   4 chr4_105362855     HCab    A    G        1      2        2 
   4 chr4_105362855     HPrz    A    G        1      2        2 
   4 chr4_105362855     ZBoe    A    G        0      0        2 
   4 chr4_105362855     ZGre    A    G        0      0        2 
   4 chr4_105362855     ZHar    A    G        0      0        2 
   4 chr4_105362855   Sample    A    G        0      0        2 
   4 chr4_105374432     AAsi    C    T        0      0        2 
   4 chr4_105374432     AKia    C    T        0      0        2 
   4 chr4_105374432     AOna    C    T        0      0        2 
   4 chr4_105374432     ASom    C    T        0      0        2 
   4 chr4_105374432     HCab    C    T        1      2        2 
   4 chr4_105374432     HPrz    C    T        1      2        2 
   4 chr4_105374432     ZBoe    C    T        0      0        2 
   4 chr4_105374432     ZGre    C    T        0      0        2 
   4 chr4_105374432     ZHar    C    T        0      0        2 
   4 chr4_105374432   Sample    C    T        0      0        2 
   4 chr4_105377644     AAsi    A    G        0      0        2 
   4 chr4_105377644     AKia    A    G        0      0        2 
   4 chr4_105377644     AOna    A    G        0      0        2 
   4 chr4_105377644     ASom    A    G        0      0        2 
   4 chr4_105377644     HCab    A    G        0      0        2 
   4 chr4_105377644     HPrz    A    G        0      0        2 
   4 chr4_105377644     ZBoe    A    G        1      2        2 
   4 chr4_105377644     ZGre    A    G        0      0        2 
   4 chr4_105377644     ZHar    A    G        0      0        2 
   4 chr4_105377644   Sample    A    G        0      0        2 
   4 chr4_105378259     AAsi    T    C        0      0        2 
   4 chr4_105378259     AKia    T    C      0.5      1        2 
   4 chr4_105378259     AOna    T    C        0      0        2 
   4 chr4_105378259     ASom    T    C        0      0        2 
   4 chr4_105378259     HCab    T    C        0      0        2 
   4 chr4_105378259     HPrz    T    C        0      0        2 
   4 chr4_105378259     ZBoe    T    C        0      0        2 
   4 chr4_105378259     ZGre    T    C        0      0        2 
   4 chr4_105378259     ZHar    T    C        0      0        2 
   4 chr4_105378259   Sample    T    C        0      0        2 
   4 chr4_105393585     AAsi    G    A        0      0        2 
   4 chr4_105393585     AKia    G    A        0      0        2 
   4 chr4_105393585     AOna    G    A        0      0        2 
   4 chr4_105393585     ASom    G    A        0      0        2 
   4 chr4_105393585     HCab    G    A        1      2        2 
   4 chr4_105393585     HPrz    G    A        1      2        2 
   4 chr4_105393585     ZBoe    G    A        0      0        2 
   4 chr4_105393585     ZGre    G    A        0      0        2 
   4 chr4_105393585     ZHar    G    A        0      0        2 
   4 chr4_105393585   Sample    G    A        0      0        2 
   4 chr4_105395779     AAsi    C    T        0      0        2 
   4 chr4_105395779     AKia    C    T        1      2        2 
   4 chr4_105395779     AOna    C    T      0.5      1        2 
   4 chr4_105395779     ASom    C    T        0      0        2 
   4 chr4_105395779     HCab    C    T        0      0        2 
   4 chr4_105395779     HPrz    C    T        0      0        2 
   4 chr4_105395779     ZBoe    C    T        0      0        2 
   4 chr4_105395779     ZGre    C    T        0      0        2 
   4 chr4_105395779     ZHar    C    T        0      0        2 
   4 chr4_105395779   Sample    C    T        0      0        2 
   4 chr4_105397787     AAsi    T    C      0.5      1        2 
   4 chr4_105397787     AKia    T    C        0      0        2 
   4 chr4_105397787     AOna    T    C        0      0        2 
   4 chr4_105397787     ASom    T    C        0      0        2 
   4 chr4_105397787     HCab    T    C        0      0        2 
   4 chr4_105397787     HPrz    T    C        0      0        2 
   4 chr4_105397787     ZBoe    T    C        0      0        2 
   4 chr4_105397787     ZGre    T    C        0      0        2 
   4 chr4_105397787     ZHar    T    C        0      0        2 
   4 chr4_105397787   Sample    T    C        0      0        2 
   4 chr4_105398706     AAsi    A    G        0      0        2 
   4 chr4_105398706     AKia    A    G        0      0        2 
   4 chr4_105398706     AOna    A    G        0      0        2 
   4 chr4_105398706     ASom    A    G        0      0        2 
   4 chr4_105398706     HCab    A    G      0.5      1        2 
   4 chr4_105398706     HPrz    A    G        0      0        2 
   4 chr4_105398706     ZBoe    A    G        0      0        2 
   4 chr4_105398706     ZGre    A    G        0      0        2 
   4 chr4_105398706     ZHar    A    G        0      0        2 
   4 chr4_105398706   Sample    A    G        0      0        2 
   4 chr4_105399679     AAsi    C    A        0      0        2 
   4 chr4_105399679     AKia    C    A        0      0        2 
   4 chr4_105399679     AOna    C    A        0      0        2 
   4 chr4_105399679     ASom    C    A        0      0        2 
   4 chr4_105399679     HCab    C    A        0      0        2 
   4 chr4_105399679     HPrz    C    A        0      0        2 
   4 chr4_105399679     ZBoe    C    A        0      0        2 
   4 chr4_105399679     ZGre    C    A        1      2        2 
   4 chr4_105399679     ZHar    C    A        0      0        2 
   4 chr4_105399679   Sample    C    A        0      0        2 
   4 chr4_105401594     AAsi    G    T        0      0        2 
   4 chr4_105401594     AKia    G    T        0      0        2 
   4 chr4_105401594     AOna    G    T        0      0        2 
   4 chr4_105401594     ASom    G    T        0      0        2 
   4 chr4_105401594     HCab    G    T        0      0        2 
   4 chr4_105401594     HPrz    G    T        0      0        2 
   4 chr4_105401594     ZBoe    G    T      0.5      1        2 
   4 chr4_105401594     ZGre    G    T        0      0        2 
   4 chr4_105401594     ZHar    G    T        1      2        2 
   4 chr4_105401594   Sample    G    T        0      0        2 
   4 chr4_105406359     AAsi    A    G        0      0        2 
   4 chr4_105406359     AKia    A    G        0      0        2 
   4 chr4_105406359     AOna    A    G        0      0        2 
   4 chr4_105406359     ASom    A    G        0      0        2 
   4 chr4_105406359     HCab    A    G      0.5      1        2 
   4 chr4_105406359     HPrz    A    G        0      0        2 
   4 chr4_105406359     ZBoe    A    G        0      0        2 
   4 chr4_105406359     ZGre    A    G        0      0        2 
   4 chr4_105406359     ZHar    A    G        0      0        2 
   4 chr4_105406359   Sample    A    G        0      0        2 
   4 chr4_105407398     AAsi    C    G        0      0        2 
   4 chr4_105407398     AKia    C    G      0.5      1        2 
   4 chr4_105407398     AOna    C    G        0      0        2 
   4 chr4_105407398     ASom    C    G        0      0        2 
   4 chr4_105407398     HCab    C    G        0      0        2 
   4 chr4_105407398     HPrz    C    G        0      0        2 
   4 chr4_105407398     ZBoe    C    G        0      0        2 
   4 chr4_105407398     ZGre    C    G        0      0        2 
   4 chr4_105407398     ZHar    C    G        0      0        2 
   4 chr4_105407398   Sample    C    G        0      0        2 
   4 chr4_105407768     AAsi    C    A        0      0        2 
   4 chr4_105407768     AKia    C    A        0      0        2 
   4 chr4_105407768     AOna    C    A        0      0        2 
   4 chr4_105407768     ASom    C    A        0      0        2 
   4 chr4_105407768     HCab    C    A        0      0        2 
   4 chr4_105407768     HPrz    C    A        0      0        2 
   4 chr4_105407768     ZBoe    C    A        0      0        2 
   4 chr4_105407768     ZGre    C    A        0      0        2 
   4 chr4_105407768     ZHar    C    A      0.5      1        2 
   4 chr4_105407768   Sample    C    A        0      0        2 
   4 chr4_105407917     AAsi    C    T        0      0        2 
   4 chr4_105407917     AKia    C    T      0.5      1        2 
   4 chr4_105407917     AOna    C    T        1      2        2 
   4 chr4_105407917     ASom    C    T        0      0        2 
   4 chr4_105407917     HCab    C    T        0      0        2 
   4 chr4_105407917     HPrz    C    T        0      0        2 
   4 chr4_105407917     ZBoe    C    T        0      0        2 
   4 chr4_105407917     ZGre    C    T        0      0        2 
   4 chr4_105407917     ZHar    C    T        0      0        2 
   4 chr4_105407917   Sample    C    T        0      0        2 
   4 chr4_105417266     AAsi    G    A        0      0        2 
   4 chr4_105417266     AKia    G    A      0.5      1        2 
   4 chr4_105417266     AOna    G    A        0      0        2 
   4 chr4_105417266     ASom    G    A        0      0        2 
   4 chr4_105417266     HCab    G    A        0      0        2 
   4 chr4_105417266     HPrz    G    A        0      0        2 
   4 chr4_105417266     ZBoe    G    A        0      0        2 
   4 chr4_105417266     ZGre    G    A        0      0        2 
   4 chr4_105417266     ZHar    G    A        0      0        2 
   4 chr4_105417266   Sample    G    A        0      0        2 
   4 chr4_105419428     AAsi    G    A        0      0        2 
   4 chr4_105419428     AKia    G    A        0      0        2 
   4 chr4_105419428     AOna    G    A        0      0        2 
   4 chr4_105419428     ASom    G    A      0.5      1        2 
   4 chr4_105419428     HCab    G    A        0      0        2 
   4 chr4_105419428     HPrz    G    A        0      0        2 
   4 chr4_105419428     ZBoe    G    A        0      0        2 
   4 chr4_105419428     ZGre    G    A        0      0        2 
   4 chr4_105419428     ZHar    G    A        0      0        2 
   4 chr4_105419428   Sample    G    A        0      0        2 
   4 chr4_105425921     AAsi    A    G        0      0        2 
   4 chr4_105425921     AKia    A    G        0      0        2 
   4 chr4_105425921     AOna    A    G      0.5      1        2 
   4 chr4_105425921     ASom    A    G        0      0        2 
   4 chr4_105425921     HCab    A    G        0      0        2 
   4 chr4_105425921     HPrz    A    G        0      0        2 
   4 chr4_105425921     ZBoe    A    G        0      0        2 
   4 chr4_105425921     ZGre    A    G        0      0        2 
   4 chr4_105425921     ZHar    A    G        0      0        2 
   4 chr4_105425921   Sample    A    G        0      0        2 
   4 chr4_105433284     AAsi    T    C        0      0        2 
   4 chr4_105433284     AKia    T    C        0      0        2 
   4 chr4_105433284     AOna    T    C      0.5      1        2 
   4 chr4_105433284     ASom    T    C        0      0        2 
   4 chr4_105433284     HCab    T    C        0      0        2 
   4 chr4_105433284     HPrz    T    C        0      0        2 
   4 chr4_105433284     ZBoe    T    C        0      0        2 
   4 chr4_105433284     ZGre    T    C        0      0        2 
   4 chr4_105433284     ZHar    T    C        0      0        2 
   4 chr4_105433284   Sample    T    C        0      0        2 
   4 chr4_105436225     AAsi    T    C        0      0        2 
   4 chr4_105436225     AKia    T    C        0      0        2 
   4 chr4_105436225     AOna    T    C        0      0        2 
   4 chr4_105436225     ASom    T    C        0      0        2 
   4 chr4_105436225     HCab    T    C        1      2        2 
   4 chr4_105436225     HPrz    T    C        1      2        2 
   4 chr4_105436225     ZBoe    T    C        0      0        2 
   4 chr4_105436225     ZGre    T    C        0      0        2 
   4 chr4_105436225     ZHar    T    C        0      0        2 
   4 chr4_105436225   Sample    T    C        0      0        2 
   4 chr4_105440675     AAsi    T    G        0      0        2 
   4 chr4_105440675     AKia    T    G        0      0        2 
   4 chr4_105440675     AOna    T    G        0      0        2 
   4 chr4_105440675     ASom    T    G        0      0        2 
   4 chr4_105440675     HCab    T    G        1      2        2 
   4 chr4_105440675     HPrz    T    G        1      2        2 
   4 chr4_105440675     ZBoe    T    G        0      0        2 
   4 chr4_105440675     ZGre    T    G        0      0        2 
   4 chr4_105440675     ZHar    T    G        0      0        2 
   4 chr4_105440675   Sample    T    G        0      0        2 
   4 chr4_105445739     AAsi    G    A        0      0        2 
   4 chr4_105445739     AKia    G    A        0      0        2 
   4 chr4_105445739     AOna    G    A        0      0        2 
   4 chr4_105445739     ASom    G    A        0      0        2 
   4 chr4_105445739     HCab    G    A        1      2        2 
   4 chr4_105445739     HPrz    G    A        1      2        2 
   4 chr4_105445739     ZBoe    G    A        0      0        2 
   4 chr4_105445739     ZGre    G    A        0      0        2 
   4 chr4_105445739     ZHar    G    A        0      0        2 
   4 chr4_105445739   Sample    G    A        0      0        2 
   4 chr4_105449766     AAsi    G    A        0      0        2 
   4 chr4_105449766     AKia    G    A        0      0        2 
   4 chr4_105449766     AOna    G    A      0.5      1        2 
   4 chr4_105449766     ASom    G    A        0      0        2 
   4 chr4_105449766     HCab    G    A        0      0        2 
   4 chr4_105449766     HPrz    G    A        0      0        2 
   4 chr4_105449766     ZBoe    G    A        0      0        2 
   4 chr4_105449766     ZGre    G    A        0      0        2 
   4 chr4_105449766     ZHar    G    A        0      0        2 
   4 chr4_105449766   Sample    G    A        0      0        2 
   4 chr4_105450584     AAsi    A    G        0      0        2 
   4 chr4_105450584     AKia    A    G        0      0        2 
   4 chr4_105450584     AOna    A    G        0      0        2 
   4 chr4_105450584     ASom    A    G      0.5      1        2 
   4 chr4_105450584     HCab    A    G        1      2        2 
   4 chr4_105450584     HPrz    A    G        1      2        2 
   4 chr4_105450584     ZBoe    A    G        0      0        2 
   4 chr4_105450584     ZGre    A    G        0      0        2 
   4 chr4_105450584     ZHar    A    G        0      0        2 
   4 chr4_105450584   Sample    A    G        0      0        2 
   4 chr4_105454317     AAsi    T    C        0      0        2 
   4 chr4_105454317     AKia    T    C        1      2        2 
   4 chr4_105454317     AOna    T    C      0.5      1        2 
   4 chr4_105454317     ASom    T    C        0      0        2 
   4 chr4_105454317     HCab    T    C        0      0        2 
   4 chr4_105454317     HPrz    T    C        0      0        2 
   4 chr4_105454317     ZBoe    T    C        0      0        2 
   4 chr4_105454317     ZGre    T    C        0      0        2 
   4 chr4_105454317     ZHar    T    C        0      0        2 
   4 chr4_105454317   Sample    T    C        0      0        2 
   4 chr4_105463889     AAsi    C    T        0      0        2 
   4 chr4_105463889     AKia    C    T        0      0        2 
   4 chr4_105463889     AOna    C    T        0      0        2 
   4 chr4_105463889     ASom    C    T        0      0        2 
   4 chr4_105463889     HCab    C    T        1      2        2 
   4 chr4_105463889     HPrz    C    T        1      2        2 
   4 chr4_105463889     ZBoe    C    T        0      0        2 
   4 chr4_105463889     ZGre    C    T        0      0        2 
   4 chr4_105463889     ZHar    C    T        0      0        2 
   4 chr4_105463889   Sample    C    T        0      0        2 
   4 chr4_105464243     AAsi    C    A        1      2        2 
   4 chr4_105464243     AKia    C    A        0      0        2 
   4 chr4_105464243     AOna    C    A        0      0        2 
   4 chr4_105464243     ASom    C    A      0.5      1        2 
   4 chr4_105464243     HCab    C    A        0      0        2 
   4 chr4_105464243     HPrz    C    A        0      0        2 
   4 chr4_105464243     ZBoe    C    A        0      0        2 
   4 chr4_105464243     ZGre    C    A        0      0        2 
   4 chr4_105464243     ZHar    C    A        0      0        2 
   4 chr4_105464243   Sample    C    A        1      2        2 
   4 chr4_105465835     AAsi    A    G        0      0        2 
   4 chr4_105465835     AKia    A    G        0      0        2 
   4 chr4_105465835     AOna    A    G        0      0        2 
   4 chr4_105465835     ASom    A    G        0      0        2 
   4 chr4_105465835     HCab    A    G        1      2        2 
   4 chr4_105465835     HPrz    A    G        1      2        2 
   4 chr4_105465835     ZBoe    A    G        0      0        2 
   4 chr4_105465835     ZGre    A    G        0      0        2 
   4 chr4_105465835     ZHar    A    G        0      0        2 
   4 chr4_105465835   Sample    A    G        0      0        2 
   4 chr4_105473447     AAsi    A    C        0      0        2 
   4 chr4_105473447     AKia    A    C        0      0        2 
   4 chr4_105473447     AOna    A    C        0      0        2 
   4 chr4_105473447     ASom    A    C        0      0        2 
   4 chr4_105473447     HCab    A    C        0      0        2 
   4 chr4_105473447     HPrz    A    C        0      0        2 
   4 chr4_105473447     ZBoe    A    C      0.5      1        2 
   4 chr4_105473447     ZGre    A    C        0      0        2 
   4 chr4_105473447     ZHar    A    C        0      0        2 
   4 chr4_105473447   Sample    A    C        0      0        2 
   4 chr4_105480003     AAsi    G    A        0      0        2 
   4 chr4_105480003     AKia    G    A        0      0        2 
   4 chr4_105480003     AOna    G    A        0      0        2 
   4 chr4_105480003     ASom    G    A        0      0        2 
   4 chr4_105480003     HCab    G    A      0.5      1        2 
   4 chr4_105480003     HPrz    G    A        0      0        2 
   4 chr4_105480003     ZBoe    G    A        0      0        2 
   4 chr4_105480003     ZGre    G    A        0      0        2 
   4 chr4_105480003     ZHar    G    A        0      0        2 
   4 chr4_105480003   Sample    G    A        0      0        2 
   4 chr4_105483313     AAsi    C    G        0      0        2 
   4 chr4_105483313     AKia    C    G        0      0        2 
   4 chr4_105483313     AOna    C    G      0.5      1        2 
   4 chr4_105483313     ASom    C    G        0      0        2 
   4 chr4_105483313     HCab    C    G        0      0        2 
   4 chr4_105483313     HPrz    C    G        0      0        2 
   4 chr4_105483313     ZBoe    C    G        0      0        2 
   4 chr4_105483313     ZGre    C    G        0      0        2 
   4 chr4_105483313     ZHar    C    G        0      0        2 
   4 chr4_105483313   Sample    C    G        0      0        2 
   4 chr4_105484581     AAsi    A    G        0      0        2 
   4 chr4_105484581     AKia    A    G        0      0        2 
   4 chr4_105484581     AOna    A    G        0      0        2 
   4 chr4_105484581     ASom    A    G        0      0        2 
   4 chr4_105484581     HCab    A    G        1      2        2 
   4 chr4_105484581     HPrz    A    G        1      2        2 
   4 chr4_105484581     ZBoe    A    G        0      0        2 
   4 chr4_105484581     ZGre    A    G        0      0        2 
   4 chr4_105484581     ZHar    A    G        0      0        2 
   4 chr4_105484581   Sample    A    G        0      0        2 
   4 chr4_105487664     AAsi    A    G        0      0        2 
   4 chr4_105487664     AKia    A    G        0      0        2 
   4 chr4_105487664     AOna    A    G        0      0        2 
   4 chr4_105487664     ASom    A    G        0      0        2 
   4 chr4_105487664     HCab    A    G        0      0        2 
   4 chr4_105487664     HPrz    A    G        0      0        2 
   4 chr4_105487664     ZBoe    A    G        0      0        2 
   4 chr4_105487664     ZGre    A    G        0      0        2 
   4 chr4_105487664     ZHar    A    G        1      2        2 
   4 chr4_105487664   Sample    A    G        0      0        2 
   4 chr4_105487831     AAsi    T    C        0      0        2 
   4 chr4_105487831     AKia    T    C        1      2        2 
   4 chr4_105487831     AOna    T    C      0.5      1        2 
   4 chr4_105487831     ASom    T    C        0      0        2 
   4 chr4_105487831     HCab    T    C        0      0        2 
   4 chr4_105487831     HPrz    T    C        0      0        2 
   4 chr4_105487831     ZBoe    T    C        0      0        2 
   4 chr4_105487831     ZGre    T    C        0      0        2 
   4 chr4_105487831     ZHar    T    C        0      0        2 
   4 chr4_105487831   Sample    T    C        0      0        2 
   4 chr4_105489067     AAsi    G    C        0      0        2 
   4 chr4_105489067     AKia    G    C        1      2        2 
   4 chr4_105489067     AOna    G    C      0.5      1        2 
   4 chr4_105489067     ASom    G    C        0      0        2 
   4 chr4_105489067     HCab    G    C        0      0        2 
   4 chr4_105489067     HPrz    G    C        0      0        2 
   4 chr4_105489067     ZBoe    G    C        0      0        2 
   4 chr4_105489067     ZGre    G    C        0      0        2 
   4 chr4_105489067     ZHar    G    C        0      0        2 
   4 chr4_105489067   Sample    G    C        0      0        2 
   4 chr4_105494701     AAsi    G    T        0      0        2 
   4 chr4_105494701     AKia    G    T        0      0        2 
   4 chr4_105494701     AOna    G    T        0      0        2 
   4 chr4_105494701     ASom    G    T      0.5      1        2 
   4 chr4_105494701     HCab    G    T        0      0        2 
   4 chr4_105494701     HPrz    G    T        0      0        2 
   4 chr4_105494701     ZBoe    G    T        0      0        2 
   4 chr4_105494701     ZGre    G    T        0      0        2 
   4 chr4_105494701     ZHar    G    T        0      0        2 
   4 chr4_105494701   Sample    G    T        0      0        2 
   4 chr4_105495322     AAsi    C    T        0      0        2 
   4 chr4_105495322     AKia    C    T        0      0        2 
   4 chr4_105495322     AOna    C    T        0      0        2 
   4 chr4_105495322     ASom    C    T        0      0        2 
   4 chr4_105495322     HCab    C    T        1      2        2 
   4 chr4_105495322     HPrz    C    T        1      2        2 
   4 chr4_105495322     ZBoe    C    T        0      0        2 
   4 chr4_105495322     ZGre    C    T        0      0        2 
   4 chr4_105495322     ZHar    C    T        0      0        2 
   4 chr4_105495322   Sample    C    T        0      0        2 
   4 chr4_105495323     AAsi    C    G        0      0        2 
   4 chr4_105495323     AKia    C    G        0      0        2 
   4 chr4_105495323     AOna    C    G        0      0        2 
   4 chr4_105495323     ASom    C    G        0      0        2 
   4 chr4_105495323     HCab    C    G        0      0        2 
   4 chr4_105495323     HPrz    C    G      0.5      1        2 
   4 chr4_105495323     ZBoe    C    G        0      0        2 
   4 chr4_105495323     ZGre    C    G        0      0        2 
   4 chr4_105495323     ZHar    C    G        0      0        2 
   4 chr4_105495323   Sample    C    G        0      0        2 
   4 chr4_105496875     AAsi    T    G        0      0        2 
   4 chr4_105496875     AKia    T    G        0      0        2 
   4 chr4_105496875     AOna    T    G      0.5      1        2 
   4 chr4_105496875     ASom    T    G        0      0        2 
   4 chr4_105496875     HCab    T    G        0      0        2 
   4 chr4_105496875     HPrz    T    G        0      0        2 
   4 chr4_105496875     ZBoe    T    G        0      0        2 
   4 chr4_105496875     ZGre    T    G        0      0        2 
   4 chr4_105496875     ZHar    T    G        0      0        2 
   4 chr4_105496875   Sample    T    G        0      0        2 
   4 chr4_105496953     AAsi    G    A        0      0        2 
   4 chr4_105496953     AKia    G    A        0      0        2 
   4 chr4_105496953     AOna    G    A        0      0        2 
   4 chr4_105496953     ASom    G    A        0      0        2 
   4 chr4_105496953     HCab    G    A        1      2        2 
   4 chr4_105496953     HPrz    G    A        1      2        2 
   4 chr4_105496953     ZBoe    G    A        0      0        2 
   4 chr4_105496953     ZGre    G    A        0      0        2 
   4 chr4_105496953     ZHar    G    A        0      0        2 
   4 chr4_105496953   Sample    G    A        0      0        2 
   4 chr4_105502356     AAsi    A    G        0      0        2 
   4 chr4_105502356     AKia    A    G        0      0        2 
   4 chr4_105502356     AOna    A    G        0      0        2 
   4 chr4_105502356     ASom    A    G        0      0        2 
   4 chr4_105502356     HCab    A    G        1      2        2 
   4 chr4_105502356     HPrz    A    G        1      2        2 
   4 chr4_105502356     ZBoe    A    G        0      0        2 
   4 chr4_105502356     ZGre    A    G        0      0        2 
   4 chr4_105502356     ZHar    A    G        0      0        2 
   4 chr4_105502356   Sample    A    G        0      0        2 
   4 chr4_105504064     AAsi    G    A        0      0        2 
   4 chr4_105504064     AKia    G    A        0      0        2 
   4 chr4_105504064     AOna    G    A      0.5      1        2 
   4 chr4_105504064     ASom    G    A        0      0        2 
   4 chr4_105504064     HCab    G    A        0      0        2 
   4 chr4_105504064     HPrz    G    A        0      0        2 
   4 chr4_105504064     ZBoe    G    A        0      0        2 
   4 chr4_105504064     ZGre    G    A        0      0        2 
   4 chr4_105504064     ZHar    G    A        0      0        2 
   4 chr4_105504064   Sample    G    A        0      0        2 
   4 chr4_105504447     AAsi    A    G        0      0        2 
   4 chr4_105504447     AKia    A    G        0      0        2 
   4 chr4_105504447     AOna    A    G        0      0        2 
   4 chr4_105504447     ASom    A    G        0      0        2 
   4 chr4_105504447     HCab    A    G        0      0        2 
   4 chr4_105504447     HPrz    A    G        0      0        2 
   4 chr4_105504447     ZBoe    A    G        1      2        2 
   4 chr4_105504447     ZGre    A    G        0      0        2 
   4 chr4_105504447     ZHar    A    G        0      0        2 
   4 chr4_105504447   Sample    A    G        0      0        2 
   4 chr4_105504478     AAsi    T    A        0      0        2 
   4 chr4_105504478     AKia    T    A        1      2        2 
   4 chr4_105504478     AOna    T    A      0.5      1        2 
   4 chr4_105504478     ASom    T    A        0      0        2 
   4 chr4_105504478     HCab    T    A        0      0        2 
   4 chr4_105504478     HPrz    T    A        0      0        2 
   4 chr4_105504478     ZBoe    T    A        0      0        2 
   4 chr4_105504478     ZGre    T    A        0      0        2 
   4 chr4_105504478     ZHar    T    A        0      0        2 
   4 chr4_105504478   Sample    T    A        0      0        2 
   4 chr4_105508351     AAsi    G    A        0      0        2 
   4 chr4_105508351     AKia    G    A        0      0        2 
   4 chr4_105508351     AOna    G    A        0      0        2 
   4 chr4_105508351     ASom    G    A        0      0        2 
   4 chr4_105508351     HCab    G    A        1      2        2 
   4 chr4_105508351     HPrz    G    A        1      2        2 
   4 chr4_105508351     ZBoe    G    A        0      0        2 
   4 chr4_105508351     ZGre    G    A        0      0        2 
   4 chr4_105508351     ZHar    G    A        0      0        2 
   4 chr4_105508351   Sample    G    A        0      0        2 
   4 chr4_105510458     AAsi    G    C        0      0        2 
   4 chr4_105510458     AKia    G    C        0      0        2 
   4 chr4_105510458     AOna    G    C        0      0        2 
   4 chr4_105510458     ASom    G    C        0      0        2 
   4 chr4_105510458     HCab    G    C        1      2        2 
   4 chr4_105510458     HPrz    G    C        1      2        2 
   4 chr4_105510458     ZBoe    G    C        0      0        2 
   4 chr4_105510458     ZGre    G    C        0      0        2 
   4 chr4_105510458     ZHar    G    C        0      0        2 
   4 chr4_105510458   Sample    G    C        0      0        2 
   4 chr4_105512143     AAsi    A    G        0      0        2 
   4 chr4_105512143     AKia    A    G        0      0        2 
   4 chr4_105512143     AOna    A    G        0      0        2 
   4 chr4_105512143     ASom    A    G        0      0        2 
   4 chr4_105512143     HCab    A    G        1      2        2 
   4 chr4_105512143     HPrz    A    G        1      2        2 
   4 chr4_105512143     ZBoe    A    G        0      0        2 
   4 chr4_105512143     ZGre    A    G        0      0        2 
   4 chr4_105512143     ZHar    A    G        0      0        2 
   4 chr4_105512143   Sample    A    G        0      0        2 
   4 chr4_105512341     AAsi    A    T        0      0        2 
   4 chr4_105512341     AKia    A    T        1      2        2 
   4 chr4_105512341     AOna    A    T      0.5      1        2 
   4 chr4_105512341     ASom    A    T        0      0        2 
   4 chr4_105512341     HCab    A    T        0      0        2 
   4 chr4_105512341     HPrz    A    T        0      0        2 
   4 chr4_105512341     ZBoe    A    T        0      0        2 
   4 chr4_105512341     ZGre    A    T        0      0        2 
   4 chr4_105512341     ZHar    A    T        0      0        2 
   4 chr4_105512341   Sample    A    T        0      0        2 
   4 chr4_105513059     AAsi    T    C      0.5      1        2 
   4 chr4_105513059     AKia    T    C        0      0        2 
   4 chr4_105513059     AOna    T    C        0      0        2 
   4 chr4_105513059     ASom    T    C      0.5      1        2 
   4 chr4_105513059     HCab    T    C        0      0        2 
   4 chr4_105513059     HPrz    T    C        0      0        2 
   4 chr4_105513059     ZBoe    T    C        0      0        2 
   4 chr4_105513059     ZGre    T    C        0      0        2 
   4 chr4_105513059     ZHar    T    C        0      0        2 
   4 chr4_105513059   Sample    T    C        0      0        2 
   4 chr4_105515110     AAsi    A    C        0      0        2 
   4 chr4_105515110     AKia    A    C        0      0        2 
   4 chr4_105515110     AOna    A    C        0      0        2 
   4 chr4_105515110     ASom    A    C        0      0        2 
   4 chr4_105515110     HCab    A    C        0      0        2 
   4 chr4_105515110     HPrz    A    C      0.5      1        2 
   4 chr4_105515110     ZBoe    A    C        0      0        2 
   4 chr4_105515110     ZGre    A    C        0      0        2 
   4 chr4_105515110     ZHar    A    C        0      0        2 
   4 chr4_105515110   Sample    A    C        0      0        2 
   4 chr4_105521709     AAsi    T    G        0      0        2 
   4 chr4_105521709     AKia    T    G        0      0        2 
   4 chr4_105521709     AOna    T    G      0.5      1        2 
   4 chr4_105521709     ASom    T    G        0      0        2 
   4 chr4_105521709     HCab    T    G        0      0        2 
   4 chr4_105521709     HPrz    T    G        0      0        2 
   4 chr4_105521709     ZBoe    T    G        0      0        2 
   4 chr4_105521709     ZGre    T    G        0      0        2 
   4 chr4_105521709     ZHar    T    G        0      0        2 
   4 chr4_105521709   Sample    T    G        0      0        2 
   4 chr4_105524001     AAsi    G    C        0      0        2 
   4 chr4_105524001     AKia    G    C        0      0        2 
   4 chr4_105524001     AOna    G    C        0      0        2 
   4 chr4_105524001     ASom    G    C        0      0        2 
   4 chr4_105524001     HCab    G    C        1      2        2 
   4 chr4_105524001     HPrz    G    C        1      2        2 
   4 chr4_105524001     ZBoe    G    C        0      0        2 
   4 chr4_105524001     ZGre    G    C        0      0        2 
   4 chr4_105524001     ZHar    G    C        0      0        2 
   4 chr4_105524001   Sample    G    C        0      0        2 
   4 chr4_105528397     AAsi    G    T        0      0        2 
   4 chr4_105528397     AKia    G    T        1      2        2 
   4 chr4_105528397     AOna    G    T      0.5      1        2 
   4 chr4_105528397     ASom    G    T        0      0        2 
   4 chr4_105528397     HCab    G    T        0      0        2 
   4 chr4_105528397     HPrz    G    T        0      0        2 
   4 chr4_105528397     ZBoe    G    T        1      2        2 
   4 chr4_105528397     ZGre    G    T        1      2        2 
   4 chr4_105528397     ZHar    G    T        1      2        2 
   4 chr4_105528397   Sample    G    T        0      0        2 
   4 chr4_105528793     AAsi    C    T        0      0        2 
   4 chr4_105528793     AKia    C    T        0      0        2 
   4 chr4_105528793     AOna    C    T        0      0        2 
   4 chr4_105528793     ASom    C    T        0      0        2 
   4 chr4_105528793     HCab    C    T        0      0        2 
   4 chr4_105528793     HPrz    C    T        0      0        2 
   4 chr4_105528793     ZBoe    C    T      0.5      1        2 
   4 chr4_105528793     ZGre    C    T        0      0        2 
   4 chr4_105528793     ZHar    C    T        0      0        2 
   4 chr4_105528793   Sample    C    T        0      0        2 
   4 chr4_105528814     AAsi    A    G      0.5      1        2 
   4 chr4_105528814     AKia    A    G        0      0        2 
   4 chr4_105528814     AOna    A    G        0      0        2 
   4 chr4_105528814     ASom    A    G        0      0        2 
   4 chr4_105528814     HCab    A    G        0      0        2 
   4 chr4_105528814     HPrz    A    G        0      0        2 
   4 chr4_105528814     ZBoe    A    G        0      0        2 
   4 chr4_105528814     ZGre    A    G        0      0        2 
   4 chr4_105528814     ZHar    A    G        0      0        2 
   4 chr4_105528814   Sample    A    G        0      0        2 
   4 chr4_105532364     AAsi    A    G        0      0        2 
   4 chr4_105532364     AKia    A    G        0      0        2 
   4 chr4_105532364     AOna    A    G      0.5      1        2 
   4 chr4_105532364     ASom    A    G        0      0        2 
   4 chr4_105532364     HCab    A    G        0      0        2 
   4 chr4_105532364     HPrz    A    G        0      0        2 
   4 chr4_105532364     ZBoe    A    G        0      0        2 
   4 chr4_105532364     ZGre    A    G        0      0        2 
   4 chr4_105532364     ZHar    A    G        0      0        2 
   4 chr4_105532364   Sample    A    G        0      0        2 
   4 chr4_105532696     AAsi    C    T        0      0        2 
   4 chr4_105532696     AKia    C    T        0      0        2 
   4 chr4_105532696     AOna    C    T        0      0        2 
   4 chr4_105532696     ASom    C    T        0      0        2 
   4 chr4_105532696     HCab    C    T        0      0        2 
   4 chr4_105532696     HPrz    C    T        0      0        2 
   4 chr4_105532696     ZBoe    C    T      0.5      1        2 
   4 chr4_105532696     ZGre    C    T        1      2        2 
   4 chr4_105532696     ZHar    C    T        0      0        2 
   4 chr4_105532696   Sample    C    T        0      0        2 
   4 chr4_105532925     AAsi    A    G        0      0        2 
   4 chr4_105532925     AKia    A    G        0      0        2 
   4 chr4_105532925     AOna    A    G        0      0        2 
   4 chr4_105532925     ASom    A    G        0      0        2 
   4 chr4_105532925     HCab    A    G        1      2        2 
   4 chr4_105532925     HPrz    A    G        1      2        2 
   4 chr4_105532925     ZBoe    A    G      0.5      1        2 
   4 chr4_105532925     ZGre    A    G        1      2        2 
   4 chr4_105532925     ZHar    A    G        0      0        2 
   4 chr4_105532925   Sample    A    G        0      0        2 
   4 chr4_105533611     AAsi    T    C        0      0        2 
   4 chr4_105533611     AKia    T    C        0      0        2 
   4 chr4_105533611     AOna    T    C        0      0        2 
   4 chr4_105533611     ASom    T    C        0      0        2 
   4 chr4_105533611     HCab    T    C        0      0        2 
   4 chr4_105533611     HPrz    T    C        0      0        2 
   4 chr4_105533611     ZBoe    T    C        0      0        2 
   4 chr4_105533611     ZGre    T    C        0      0        2 
   4 chr4_105533611     ZHar    T    C        1      2        2 
   4 chr4_105533611   Sample    T    C        0      0        2 
   4 chr4_105534017     AAsi    C    T        0      0        2 
   4 chr4_105534017     AKia    C    T        0      0        2 
   4 chr4_105534017     AOna    C    T        0      0        2 
   4 chr4_105534017     ASom    C    T        0      0        2 
   4 chr4_105534017     HCab    C    T        0      0        2 
   4 chr4_105534017     HPrz    C    T        0      0        2 
   4 chr4_105534017     ZBoe    C    T      0.5      1        2 
   4 chr4_105534017     ZGre    C    T        0      0        2 
   4 chr4_105534017     ZHar    C    T        0      0        2 
   4 chr4_105534017   Sample    C    T        0      0        2 
   4 chr4_105535171     AAsi    G    A        0      0        2 
   4 chr4_105535171     AKia    G    A        0      0        2 
   4 chr4_105535171     AOna    G    A        0      0        2 
   4 chr4_105535171     ASom    G    A        0      0        2 
   4 chr4_105535171     HCab    G    A        1      2        2 
   4 chr4_105535171     HPrz    G    A        1      2        2 
   4 chr4_105535171     ZBoe    G    A        0      0        2 
   4 chr4_105535171     ZGre    G    A        0      0        2 
   4 chr4_105535171     ZHar    G    A        0      0        2 
   4 chr4_105535171   Sample    G    A        0      0        2 
   4 chr4_105535261     AAsi    G    C        0      0        2 
   4 chr4_105535261     AKia    G    C        0      0        2 
   4 chr4_105535261     AOna    G    C        0      0        2 
   4 chr4_105535261     ASom    G    C        0      0        2 
   4 chr4_105535261     HCab    G    C        1      2        2 
   4 chr4_105535261     HPrz    G    C        1      2        2 
   4 chr4_105535261     ZBoe    G    C        0      0        2 
   4 chr4_105535261     ZGre    G    C        0      0        2 
   4 chr4_105535261     ZHar    G    C        0      0        2 
   4 chr4_105535261   Sample    G    C        0      0        2 
   4 chr4_105535818     AAsi    G    T        0      0        2 
   4 chr4_105535818     AKia    G    T        0      0        2 
   4 chr4_105535818     AOna    G    T        0      0        2 
   4 chr4_105535818     ASom    G    T        0      0        2 
   4 chr4_105535818     HCab    G    T      0.5      1        2 
   4 chr4_105535818     HPrz    G    T        0      0        2 
   4 chr4_105535818     ZBoe    G    T        0      0        2 
   4 chr4_105535818     ZGre    G    T        0      0        2 
   4 chr4_105535818     ZHar    G    T        0      0        2 
   4 chr4_105535818   Sample    G    T        0      0        2 
   4 chr4_105536858     AAsi    A    G        0      0        2 
   4 chr4_105536858     AKia    A    G        0      0        2 
   4 chr4_105536858     AOna    A    G        0      0        2 
   4 chr4_105536858     ASom    A    G      0.5      1        2 
   4 chr4_105536858     HCab    A    G        0      0        2 
   4 chr4_105536858     HPrz    A    G        0      0        2 
   4 chr4_105536858     ZBoe    A    G        0      0        2 
   4 chr4_105536858     ZGre    A    G        0      0        2 
   4 chr4_105536858     ZHar    A    G        0      0        2 
   4 chr4_105536858   Sample    A    G        0      0        2 
   4 chr4_105537824     AAsi    C    T        0      0        2 
   4 chr4_105537824     AKia    C    T        0      0        2 
   4 chr4_105537824     AOna    C    T        0      0        2 
   4 chr4_105537824     ASom    C    T        0      0        2 
   4 chr4_105537824     HCab    C    T        0      0        2 
   4 chr4_105537824     HPrz    C    T        0      0        2 
   4 chr4_105537824     ZBoe    C    T        0      0        2 
   4 chr4_105537824     ZGre    C    T        0      0        2 
   4 chr4_105537824     ZHar    C    T        1      2        2 
   4 chr4_105537824   Sample    C    T        0      0        2 
   4 chr4_105541443     AAsi    C    G        0      0        2 
   4 chr4_105541443     AKia    C    G        0      0        2 
   4 chr4_105541443     AOna    C    G      0.5      1        2 
   4 chr4_105541443     ASom    C    G        0      0        2 
   4 chr4_105541443     HCab    C    G        0      0        2 
   4 chr4_105541443     HPrz    C    G        0      0        2 
   4 chr4_105541443     ZBoe    C    G        0      0        2 
   4 chr4_105541443     ZGre    C    G        0      0        2 
   4 chr4_105541443     ZHar    C    G        0      0        2 
   4 chr4_105541443   Sample    C    G        0      0        2 
   4 chr4_105548881     AAsi    T    C        0      0        2 
   4 chr4_105548881     AKia    T    C        0      0        2 
   4 chr4_105548881     AOna    T    C        0      0        2 
   4 chr4_105548881     ASom    T    C        0      0        2 
   4 chr4_105548881     HCab    T    C        0      0        2 
   4 chr4_105548881     HPrz    T    C      0.5      1        2 
   4 chr4_105548881     ZBoe    T    C        0      0        2 
   4 chr4_105548881     ZGre    T    C        0      0        2 
   4 chr4_105548881     ZHar    T    C        0      0        2 
   4 chr4_105548881   Sample    T    C        0      0        2 
   4 chr4_105551471     AAsi    C    T        0      0        2 
   4 chr4_105551471     AKia    C    T        0      0        2 
   4 chr4_105551471     AOna    C    T        0      0        2 
   4 chr4_105551471     ASom    C    T        0      0        2 
   4 chr4_105551471     HCab    C    T        0      0        2 
   4 chr4_105551471     HPrz    C    T        0      0        2 
   4 chr4_105551471     ZBoe    C    T        1      2        2 
   4 chr4_105551471     ZGre    C    T        0      0        2 
   4 chr4_105551471     ZHar    C    T        0      0        2 
   4 chr4_105551471   Sample    C    T        0      0        2 
   4 chr4_105560375     AAsi    T    C        1      2        2 
   4 chr4_105560375     AKia    T    C        0      0        2 
   4 chr4_105560375     AOna    T    C        0      0        2 
   4 chr4_105560375     ASom    T    C        1      2        2 
   4 chr4_105560375     HCab    T    C        0      0        2 
   4 chr4_105560375     HPrz    T    C        0      0        2 
   4 chr4_105560375     ZBoe    T    C        0      0        2 
   4 chr4_105560375     ZGre    T    C        0      0        2 
   4 chr4_105560375     ZHar    T    C        0      0        2 
   4 chr4_105560375   Sample    T    C        1      2        2 
   4 chr4_105571615     AAsi    T    C        0      0        2 
   4 chr4_105571615     AKia    T    C        0      0        2 
   4 chr4_105571615     AOna    T    C        0      0        2 
   4 chr4_105571615     ASom    T    C        0      0        2 
   4 chr4_105571615     HCab    T    C        1      2        2 
   4 chr4_105571615     HPrz    T    C        0      0        2 
   4 chr4_105571615     ZBoe    T    C        0      0        2 
   4 chr4_105571615     ZGre    T    C        0      0        2 
   4 chr4_105571615     ZHar    T    C        0      0        2 
   4 chr4_105571615   Sample    T    C        0      0        2 
   4 chr4_105576136     AAsi    A    G        0      0        2 
   4 chr4_105576136     AKia    A    G        0      0        2 
   4 chr4_105576136     AOna    A    G        0      0        2 
   4 chr4_105576136     ASom    A    G        0      0        2 
   4 chr4_105576136     HCab    A    G        0      0        2 
   4 chr4_105576136     HPrz    A    G        0      0        2 
   4 chr4_105576136     ZBoe    A    G      0.5      1        2 
   4 chr4_105576136     ZGre    A    G        0      0        2 
   4 chr4_105576136     ZHar    A    G        0      0        2 
   4 chr4_105576136   Sample    A    G        0      0        2 
   4 chr4_105578157     AAsi    T    C        0      0        2 
   4 chr4_105578157     AKia    T    C        0      0        2 
   4 chr4_105578157     AOna    T    C        0      0        2 
   4 chr4_105578157     ASom    T    C        0      0        2 
   4 chr4_105578157     HCab    T    C        1      2        2 
   4 chr4_105578157     HPrz    T    C        1      2        2 
   4 chr4_105578157     ZBoe    T    C        0      0        2 
   4 chr4_105578157     ZGre    T    C        0      0        2 
   4 chr4_105578157     ZHar    T    C        0      0        2 
   4 chr4_105578157   Sample    T    C        0      0        2 
   4 chr4_105585145     AAsi    T    C        0      0        2 
   4 chr4_105585145     AKia    T    C        0      0        2 
   4 chr4_105585145     AOna    T    C        0      0        2 
   4 chr4_105585145     ASom    T    C        0      0        2 
   4 chr4_105585145     HCab    T    C        0      0        2 
   4 chr4_105585145     HPrz    T    C        0      0        2 
   4 chr4_105585145     ZBoe    T    C      0.5      1        2 
   4 chr4_105585145     ZGre    T    C        0      0        2 
   4 chr4_105585145     ZHar    T    C        0      0        2 
   4 chr4_105585145   Sample    T    C        0      0        2 
   4 chr4_105588844     AAsi    G    A        0      0        2 
   4 chr4_105588844     AKia    G    A        0      0        2 
   4 chr4_105588844     AOna    G    A        0      0        2 
   4 chr4_105588844     ASom    G    A        0      0        2 
   4 chr4_105588844     HCab    G    A        1      2        2 
   4 chr4_105588844     HPrz    G    A        1      2        2 
   4 chr4_105588844     ZBoe    G    A        0      0        2 
   4 chr4_105588844     ZGre    G    A        0      0        2 
   4 chr4_105588844     ZHar    G    A        0      0        2 
   4 chr4_105588844   Sample    G    A        0      0        2 
   4 chr4_105589161     AAsi    G    A        0      0        2 
   4 chr4_105589161     AKia    G    A        0      0        2 
   4 chr4_105589161     AOna    G    A        0      0        2 
   4 chr4_105589161     ASom    G    A        0      0        2 
   4 chr4_105589161     HCab    G    A        0      0        2 
   4 chr4_105589161     HPrz    G    A        0      0        2 
   4 chr4_105589161     ZBoe    G    A      0.5      1        2 
   4 chr4_105589161     ZGre    G    A        0      0        2 
   4 chr4_105589161     ZHar    G    A        0      0        2 
   4 chr4_105589161   Sample    G    A        0      0        2 
   4 chr4_105589234     AAsi    G    A        0      0        2 
   4 chr4_105589234     AKia    G    A        0      0        2 
   4 chr4_105589234     AOna    G    A        0      0        2 
   4 chr4_105589234     ASom    G    A        0      0        2 
   4 chr4_105589234     HCab    G    A        1      2        2 
   4 chr4_105589234     HPrz    G    A        1      2        2 
   4 chr4_105589234     ZBoe    G    A        0      0        2 
   4 chr4_105589234     ZGre    G    A        0      0        2 
   4 chr4_105589234     ZHar    G    A        0      0        2 
   4 chr4_105589234   Sample    G    A        0      0        2 
   4 chr4_105598890     AAsi    A    G        0      0        2 
   4 chr4_105598890     AKia    A    G        0      0        2 
   4 chr4_105598890     AOna    A    G        0      0        2 
   4 chr4_105598890     ASom    A    G        0      0        2 
   4 chr4_105598890     HCab    A    G        0      0        2 
   4 chr4_105598890     HPrz    A    G        0      0        2 
   4 chr4_105598890     ZBoe    A    G      0.5      1        2 
   4 chr4_105598890     ZGre    A    G        0      0        2 
   4 chr4_105598890     ZHar    A    G        0      0        2 
   4 chr4_105598890   Sample    A    G        0      0        2 
   4 chr4_105599250     AAsi    A    G        0      0        2 
   4 chr4_105599250     AKia    A    G        0      0        2 
   4 chr4_105599250     AOna    A    G        0      0        2 
   4 chr4_105599250     ASom    A    G        0      0        2 
   4 chr4_105599250     HCab    A    G        0      0        2 
   4 chr4_105599250     HPrz    A    G        0      0        2 
   4 chr4_105599250     ZBoe    A    G        0      0        2 
   4 chr4_105599250     ZGre    A    G        1      2        2 
   4 chr4_105599250     ZHar    A    G        0      0        2 
   4 chr4_105599250   Sample    A    G        0      0        2 
   4 chr4_105601700     AAsi    A    G        0      0        2 
   4 chr4_105601700     AKia    A    G        0      0        2 
   4 chr4_105601700     AOna    A    G        0      0        2 
   4 chr4_105601700     ASom    A    G        0      0        2 
   4 chr4_105601700     HCab    A    G        0      0        2 
   4 chr4_105601700     HPrz    A    G        0      0        2 
   4 chr4_105601700     ZBoe    A    G        0      0        2 
   4 chr4_105601700     ZGre    A    G        1      2        2 
   4 chr4_105601700     ZHar    A    G        0      0        2 
   4 chr4_105601700   Sample    A    G        0      0        2 
   4 chr4_105605824     AAsi    A    G        0      0        2 
   4 chr4_105605824     AKia    A    G        0      0        2 
   4 chr4_105605824     AOna    A    G        0      0        2 
   4 chr4_105605824     ASom    A    G        0      0        2 
   4 chr4_105605824     HCab    A    G      0.5      1        2 
   4 chr4_105605824     HPrz    A    G        0      0        2 
   4 chr4_105605824     ZBoe    A    G        0      0        2 
   4 chr4_105605824     ZGre    A    G        0      0        2 
   4 chr4_105605824     ZHar    A    G        0      0        2 
   4 chr4_105605824   Sample    A    G        0      0        2 
   4 chr4_105607684     AAsi    G    C        0      0        2 
   4 chr4_105607684     AKia    G    C        0      0        2 
   4 chr4_105607684     AOna    G    C        0      0        2 
   4 chr4_105607684     ASom    G    C        0      0        2 
   4 chr4_105607684     HCab    G    C        0      0        2 
   4 chr4_105607684     HPrz    G    C        0      0        2 
   4 chr4_105607684     ZBoe    G    C        0      0        2 
   4 chr4_105607684     ZGre    G    C        1      2        2 
   4 chr4_105607684     ZHar    G    C        0      0        2 
   4 chr4_105607684   Sample    G    C        0      0        2 
   4 chr4_105617392     AAsi    G    A        0      0        2 
   4 chr4_105617392     AKia    G    A        1      2        2 
   4 chr4_105617392     AOna    G    A      0.5      1        2 
   4 chr4_105617392     ASom    G    A        0      0        2 
   4 chr4_105617392     HCab    G    A        0      0        2 
   4 chr4_105617392     HPrz    G    A        0      0        2 
   4 chr4_105617392     ZBoe    G    A        0      0        2 
   4 chr4_105617392     ZGre    G    A        0      0        2 
   4 chr4_105617392     ZHar    G    A        0      0        2 
   4 chr4_105617392   Sample    G    A        0      0        2 
   4 chr4_105617604     AAsi    A    G        0      0        2 
   4 chr4_105617604     AKia    A    G        0      0        2 
   4 chr4_105617604     AOna    A    G        0      0        2 
   4 chr4_105617604     ASom    A    G        0      0        2 
   4 chr4_105617604     HCab    A    G      0.5      1        2 
   4 chr4_105617604     HPrz    A    G        0      0        2 
   4 chr4_105617604     ZBoe    A    G        0      0        2 
   4 chr4_105617604     ZGre    A    G        0      0        2 
   4 chr4_105617604     ZHar    A    G        0      0        2 
   4 chr4_105617604   Sample    A    G        0      0        2 
   4 chr4_105619216     AAsi    A    C        0      0        2 
   4 chr4_105619216     AKia    A    C        0      0        2 
   4 chr4_105619216     AOna    A    C        0      0        2 
   4 chr4_105619216     ASom    A    C        0      0        2 
   4 chr4_105619216     HCab    A    C        1      2        2 
   4 chr4_105619216     HPrz    A    C        1      2        2 
   4 chr4_105619216     ZBoe    A    C        0      0        2 
   4 chr4_105619216     ZGre    A    C        0      0        2 
   4 chr4_105619216     ZHar    A    C        0      0        2 
   4 chr4_105619216   Sample    A    C        0      0        2 
   4 chr4_105628698     AAsi    G    T        0      0        2 
   4 chr4_105628698     AKia    G    T        0      0        2 
   4 chr4_105628698     AOna    G    T        0      0        2 
   4 chr4_105628698     ASom    G    T        0      0        2 
   4 chr4_105628698     HCab    G    T        1      2        2 
   4 chr4_105628698     HPrz    G    T        1      2        2 
   4 chr4_105628698     ZBoe    G    T        0      0        2 
   4 chr4_105628698     ZGre    G    T        0      0        2 
   4 chr4_105628698     ZHar    G    T        0      0        2 
   4 chr4_105628698   Sample    G    T        0      0        2 
   4 chr4_105631803     AAsi    G    A      0.5      1        2 
   4 chr4_105631803     AKia    G    A        0      0        2 
   4 chr4_105631803     AOna    G    A        0      0        2 
   4 chr4_105631803     ASom    G    A        0      0        2 
   4 chr4_105631803     HCab    G    A        0      0        2 
   4 chr4_105631803     HPrz    G    A        0      0        2 
   4 chr4_105631803     ZBoe    G    A        0      0        2 
   4 chr4_105631803     ZGre    G    A        0      0        2 
   4 chr4_105631803     ZHar    G    A        0      0        2 
   4 chr4_105631803   Sample    G    A        0      0        2 
   4 chr4_105632868     AAsi    A    G        0      0        2 
   4 chr4_105632868     AKia    A    G        0      0        2 
   4 chr4_105632868     AOna    A    G      0.5      1        2 
   4 chr4_105632868     ASom    A    G        0      0        2 
   4 chr4_105632868     HCab    A    G        0      0        2 
   4 chr4_105632868     HPrz    A    G        0      0        2 
   4 chr4_105632868     ZBoe    A    G        0      0        2 
   4 chr4_105632868     ZGre    A    G        0      0        2 
   4 chr4_105632868     ZHar    A    G        0      0        2 
   4 chr4_105632868   Sample    A    G        0      0        2 
   4 chr4_105634201     AAsi    A    C        0      0        2 
   4 chr4_105634201     AKia    A    C        0      0        2 
   4 chr4_105634201     AOna    A    C        0      0        2 
   4 chr4_105634201     ASom    A    C        0      0        2 
   4 chr4_105634201     HCab    A    C        0      0        2 
   4 chr4_105634201     HPrz    A    C        0      0        2 
   4 chr4_105634201     ZBoe    A    C        0      0        2 
   4 chr4_105634201     ZGre    A    C        0      0        2 
   4 chr4_105634201     ZHar    A    C      0.5      1        2 
   4 chr4_105634201   Sample    A    C        0      0        2 
   4 chr4_105634503     AAsi    G    A        0      0        2 
   4 chr4_105634503     AKia    G    A        0      0        2 
   4 chr4_105634503     AOna    G    A        0      0        2 
   4 chr4_105634503     ASom    G    A        0      0        2 
   4 chr4_105634503     HCab    G    A        0      0        2 
   4 chr4_105634503     HPrz    G    A        0      0        2 
   4 chr4_105634503     ZBoe    G    A      0.5      1        2 
   4 chr4_105634503     ZGre    G    A        0      0        2 
   4 chr4_105634503     ZHar    G    A        0      0        2 
   4 chr4_105634503   Sample    G    A        0      0        2 
   4 chr4_105634628     AAsi    C    T        0      0        2 
   4 chr4_105634628     AKia    C    T        0      0        2 
   4 chr4_105634628     AOna    C    T        0      0        2 
   4 chr4_105634628     ASom    C    T        0      0        2 
   4 chr4_105634628     HCab    C    T        1      2        2 
   4 chr4_105634628     HPrz    C    T        1      2        2 
   4 chr4_105634628     ZBoe    C    T        0      0        2 
   4 chr4_105634628     ZGre    C    T        0      0        2 
   4 chr4_105634628     ZHar    C    T        0      0        2 
   4 chr4_105634628   Sample    C    T        0      0        2 
   4 chr4_105639055     AAsi    T    C      0.5      1        2 
   4 chr4_105639055     AKia    T    C        0      0        2 
   4 chr4_105639055     AOna    T    C        0      0        2 
   4 chr4_105639055     ASom    T    C        0      0        2 
   4 chr4_105639055     HCab    T    C        0      0        2 
   4 chr4_105639055     HPrz    T    C        0      0        2 
   4 chr4_105639055     ZBoe    T    C        0      0        2 
   4 chr4_105639055     ZGre    T    C        0      0        2 
   4 chr4_105639055     ZHar    T    C        0      0        2 
   4 chr4_105639055   Sample    T    C        0      0        2 
   4 chr4_105642079     AAsi    C    T        0      0        2 
   4 chr4_105642079     AKia    C    T      0.5      1        2 
   4 chr4_105642079     AOna    C    T        0      0        2 
   4 chr4_105642079     ASom    C    T        0      0        2 
   4 chr4_105642079     HCab    C    T        0      0        2 
   4 chr4_105642079     HPrz    C    T        0      0        2 
   4 chr4_105642079     ZBoe    C    T        0      0        2 
   4 chr4_105642079     ZGre    C    T        0      0        2 
   4 chr4_105642079     ZHar    C    T        0      0        2 
   4 chr4_105642079   Sample    C    T        0      0        2 
   4 chr4_105647394     AAsi    C    T        0      0        2 
   4 chr4_105647394     AKia    C    T        0      0        2 
   4 chr4_105647394     AOna    C    T        0      0        2 
   4 chr4_105647394     ASom    C    T        0      0        2 
   4 chr4_105647394     HCab    C    T        1      2        2 
   4 chr4_105647394     HPrz    C    T        1      2        2 
   4 chr4_105647394     ZBoe    C    T        0      0        2 
   4 chr4_105647394     ZGre    C    T        0      0        2 
   4 chr4_105647394     ZHar    C    T        0      0        2 
   4 chr4_105647394   Sample    C    T        0      0        2 
   4 chr4_105647807     AAsi    T    C        0      0        2 
   4 chr4_105647807     AKia    T    C        1      2        2 
   4 chr4_105647807     AOna    T    C      0.5      1        2 
   4 chr4_105647807     ASom    T    C        0      0        2 
   4 chr4_105647807     HCab    T    C        0      0        2 
   4 chr4_105647807     HPrz    T    C        0      0        2 
   4 chr4_105647807     ZBoe    T    C        0      0        2 
   4 chr4_105647807     ZGre    T    C        0      0        2 
   4 chr4_105647807     ZHar    T    C        0      0        2 
   4 chr4_105647807   Sample    T    C        0      0        2 
   4 chr4_105650087     AAsi    A    G        0      0        2 
   4 chr4_105650087     AKia    A    G        0      0        2 
   4 chr4_105650087     AOna    A    G        0      0        2 
   4 chr4_105650087     ASom    A    G        0      0        2 
   4 chr4_105650087     HCab    A    G        1      2        2 
   4 chr4_105650087     HPrz    A    G        1      2        2 
   4 chr4_105650087     ZBoe    A    G        0      0        2 
   4 chr4_105650087     ZGre    A    G        0      0        2 
   4 chr4_105650087     ZHar    A    G        0      0        2 
   4 chr4_105650087   Sample    A    G        0      0        2 
   4 chr4_105655332     AAsi    A    C      0.5      1        2 
   4 chr4_105655332     AKia    A    C        0      0        2 
   4 chr4_105655332     AOna    A    C        0      0        2 
   4 chr4_105655332     ASom    A    C        0      0        2 
   4 chr4_105655332     HCab    A    C        0      0        2 
   4 chr4_105655332     HPrz    A    C        0      0        2 
   4 chr4_105655332     ZBoe    A    C        0      0        2 
   4 chr4_105655332     ZGre    A    C        0      0        2 
   4 chr4_105655332     ZHar    A    C        0      0        2 
   4 chr4_105655332   Sample    A    C        1      2        2 
   4 chr4_105655345     AAsi    C    G        0      0        2 
   4 chr4_105655345     AKia    C    G        0      0        2 
   4 chr4_105655345     AOna    C    G        0      0        2 
   4 chr4_105655345     ASom    C    G        0      0        2 
   4 chr4_105655345     HCab    C    G        1      2        2 
   4 chr4_105655345     HPrz    C    G        1      2        2 
   4 chr4_105655345     ZBoe    C    G        0      0        2 
   4 chr4_105655345     ZGre    C    G        0      0        2 
   4 chr4_105655345     ZHar    C    G        0      0        2 
   4 chr4_105655345   Sample    C    G        0      0        2 
   4 chr4_105657228     AAsi    C    T        0      0        2 
   4 chr4_105657228     AKia    C    T        0      0        2 
   4 chr4_105657228     AOna    C    T        0      0        2 
   4 chr4_105657228     ASom    C    T        0      0        2 
   4 chr4_105657228     HCab    C    T        0      0        2 
   4 chr4_105657228     HPrz    C    T        0      0        2 
   4 chr4_105657228     ZBoe    C    T        0      0        2 
   4 chr4_105657228     ZGre    C    T        1      2        2 
   4 chr4_105657228     ZHar    C    T        1      2        2 
   4 chr4_105657228   Sample    C    T        0      0        2 
   4 chr4_105668880     AAsi    T    C        0      0        2 
   4 chr4_105668880     AKia    T    C        0      0        2 
   4 chr4_105668880     AOna    T    C        0      0        2 
   4 chr4_105668880     ASom    T    C        0      0        2 
   4 chr4_105668880     HCab    T    C        0      0        2 
   4 chr4_105668880     HPrz    T    C        0      0        2 
   4 chr4_105668880     ZBoe    T    C        0      0        2 
   4 chr4_105668880     ZGre    T    C        0      0        2 
   4 chr4_105668880     ZHar    T    C        1      2        2 
   4 chr4_105668880   Sample    T    C        0      0        2 
   4 chr4_105682465     AAsi    T    C        0      0        2 
   4 chr4_105682465     AKia    T    C        0      0        2 
   4 chr4_105682465     AOna    T    C        0      0        2 
   4 chr4_105682465     ASom    T    C        0      0        2 
   4 chr4_105682465     HCab    T    C        1      2        2 
   4 chr4_105682465     HPrz    T    C        1      2        2 
   4 chr4_105682465     ZBoe    T    C        0      0        2 
   4 chr4_105682465     ZGre    T    C        0      0        2 
   4 chr4_105682465     ZHar    T    C        0      0        2 
   4 chr4_105682465   Sample    T    C        0      0        2 
   4 chr4_105686309     AAsi    A    C        0      0        2 
   4 chr4_105686309     AKia    A    C        0      0        2 
   4 chr4_105686309     AOna    A    C      0.5      1        2 
   4 chr4_105686309     ASom    A    C        0      0        2 
   4 chr4_105686309     HCab    A    C        0      0        2 
   4 chr4_105686309     HPrz    A    C        0      0        2 
   4 chr4_105686309     ZBoe    A    C        0      0        2 
   4 chr4_105686309     ZGre    A    C        0      0        2 
   4 chr4_105686309     ZHar    A    C        0      0        2 
   4 chr4_105686309   Sample    A    C        0      0        2 
   4 chr4_105687297     AAsi    T    C        0      0        2 
   4 chr4_105687297     AKia    T    C        0      0        2 
   4 chr4_105687297     AOna    T    C        0      0        2 
   4 chr4_105687297     ASom    T    C        0      0        2 
   4 chr4_105687297     HCab    T    C        0      0        2 
   4 chr4_105687297     HPrz    T    C        0      0        2 
   4 chr4_105687297     ZBoe    T    C        0      0        2 
   4 chr4_105687297     ZGre    T    C        0      0        2 
   4 chr4_105687297     ZHar    T    C        1      2        2 
   4 chr4_105687297   Sample    T    C        0      0        2 
   4 chr4_105695892     AAsi    G    C        0      0        2 
   4 chr4_105695892     AKia    G    C        1      2        2 
   4 chr4_105695892     AOna    G    C      0.5      1        2 
   4 chr4_105695892     ASom    G    C        0      0        2 
   4 chr4_105695892     HCab    G    C        0      0        2 
   4 chr4_105695892     HPrz    G    C        0      0        2 
   4 chr4_105695892     ZBoe    G    C        0      0        2 
   4 chr4_105695892     ZGre    G    C        0      0        2 
   4 chr4_105695892     ZHar    G    C        0      0        2 
   4 chr4_105695892   Sample    G    C        0      0        2 
   4 chr4_105698797     AAsi    A    G        0      0        2 
   4 chr4_105698797     AKia    A    G        0      0        2 
   4 chr4_105698797     AOna    A    G        0      0        2 
   4 chr4_105698797     ASom    A    G        0      0        2 
   4 chr4_105698797     HCab    A    G      0.5      1        2 
   4 chr4_105698797     HPrz    A    G        0      0        2 
   4 chr4_105698797     ZBoe    A    G        0      0        2 
   4 chr4_105698797     ZGre    A    G        0      0        2 
   4 chr4_105698797     ZHar    A    G        0      0        2 
   4 chr4_105698797   Sample    A    G        0      0        2 
   4 chr4_105705780     AAsi    C    T        0      0        2 
   4 chr4_105705780     AKia    C    T        0      0        2 
   4 chr4_105705780     AOna    C    T        0      0        2 
   4 chr4_105705780     ASom    C    T        0      0        2 
   4 chr4_105705780     HCab    C    T        1      2        2 
   4 chr4_105705780     HPrz    C    T        1      2        2 
   4 chr4_105705780     ZBoe    C    T        0      0        2 
   4 chr4_105705780     ZGre    C    T        0      0        2 
   4 chr4_105705780     ZHar    C    T        0      0        2 
   4 chr4_105705780   Sample    C    T        0      0        2 
   4 chr4_105706978     AAsi    C    G        0      0        2 
   4 chr4_105706978     AKia    C    G        0      0        2 
   4 chr4_105706978     AOna    C    G        0      0        2 
   4 chr4_105706978     ASom    C    G        0      0        2 
   4 chr4_105706978     HCab    C    G        0      0        2 
   4 chr4_105706978     HPrz    C    G        0      0        2 
   4 chr4_105706978     ZBoe    C    G        1      2        2 
   4 chr4_105706978     ZGre    C    G        0      0        2 
   4 chr4_105706978     ZHar    C    G        0      0        2 
   4 chr4_105706978   Sample    C    G        0      0        2 
   4 chr4_105707480     AAsi    T    C      0.5      1        2 
   4 chr4_105707480     AKia    T    C        0      0        2 
   4 chr4_105707480     AOna    T    C        0      0        2 
   4 chr4_105707480     ASom    T    C        1      2        2 
   4 chr4_105707480     HCab    T    C        1      2        2 
   4 chr4_105707480     HPrz    T    C        1      2        2 
   4 chr4_105707480     ZBoe    T    C        0      0        2 
   4 chr4_105707480     ZGre    T    C        0      0        2 
   4 chr4_105707480     ZHar    T    C        0      0        2 
   4 chr4_105707480   Sample    T    C        0      0        2 
   4 chr4_105710159     AAsi    C    T        0      0        2 
   4 chr4_105710159     AKia    C    T        0      0        2 
   4 chr4_105710159     AOna    C    T        0      0        2 
   4 chr4_105710159     ASom    C    T        0      0        2 
   4 chr4_105710159     HCab    C    T        1      2        2 
   4 chr4_105710159     HPrz    C    T        1      2        2 
   4 chr4_105710159     ZBoe    C    T        0      0        2 
   4 chr4_105710159     ZGre    C    T        0      0        2 
   4 chr4_105710159     ZHar    C    T        0      0        2 
   4 chr4_105710159   Sample    C    T        0      0        2 
   4 chr4_105710815     AAsi    T    C        0      0        2 
   4 chr4_105710815     AKia    T    C        0      0        2 
   4 chr4_105710815     AOna    T    C        0      0        2 
   4 chr4_105710815     ASom    T    C        0      0        2 
   4 chr4_105710815     HCab    T    C        0      0        2 
   4 chr4_105710815     HPrz    T    C        0      0        2 
   4 chr4_105710815     ZBoe    T    C      0.5      1        2 
   4 chr4_105710815     ZGre    T    C        0      0        2 
   4 chr4_105710815     ZHar    T    C        0      0        2 
   4 chr4_105710815   Sample    T    C        0      0        2 
   4 chr4_105711932     AAsi    G    T        0      0        2 
   4 chr4_105711932     AKia    G    T        1      2        2 
   4 chr4_105711932     AOna    G    T      0.5      1        2 
   4 chr4_105711932     ASom    G    T        0      0        2 
   4 chr4_105711932     HCab    G    T        0      0        2 
   4 chr4_105711932     HPrz    G    T        0      0        2 
   4 chr4_105711932     ZBoe    G    T        0      0        2 
   4 chr4_105711932     ZGre    G    T        0      0        2 
   4 chr4_105711932     ZHar    G    T        0      0        2 
   4 chr4_105711932   Sample    G    T        0      0        2 
   4 chr4_105712163     AAsi    T    C        0      0        2 
   4 chr4_105712163     AKia    T    C        0      0        2 
   4 chr4_105712163     AOna    T    C        0      0        2 
   4 chr4_105712163     ASom    T    C        0      0        2 
   4 chr4_105712163     HCab    T    C        1      2        2 
   4 chr4_105712163     HPrz    T    C        1      2        2 
   4 chr4_105712163     ZBoe    T    C        0      0        2 
   4 chr4_105712163     ZGre    T    C        0      0        2 
   4 chr4_105712163     ZHar    T    C        0      0        2 
   4 chr4_105712163   Sample    T    C        0      0        2 
   4 chr4_105715984     AAsi    T    C        0      0        2 
   4 chr4_105715984     AKia    T    C        0      0        2 
   4 chr4_105715984     AOna    T    C        0      0        2 
   4 chr4_105715984     ASom    T    C        0      0        2 
   4 chr4_105715984     HCab    T    C        0      0        2 
   4 chr4_105715984     HPrz    T    C        0      0        2 
   4 chr4_105715984     ZBoe    T    C      0.5      1        2 
   4 chr4_105715984     ZGre    T    C        0      0        2 
   4 chr4_105715984     ZHar    T    C        0      0        2 
   4 chr4_105715984   Sample    T    C        0      0        2 
   4 chr4_105721486     AAsi    A    G        0      0        2 
   4 chr4_105721486     AKia    A    G        1      2        2 
   4 chr4_105721486     AOna    A    G        0      0        2 
   4 chr4_105721486     ASom    A    G        0      0        2 
   4 chr4_105721486     HCab    A    G        0      0        2 
   4 chr4_105721486     HPrz    A    G        0      0        2 
   4 chr4_105721486     ZBoe    A    G        1      2        2 
   4 chr4_105721486     ZGre    A    G        0      0        2 
   4 chr4_105721486     ZHar    A    G        0      0        2 
   4 chr4_105721486   Sample    A    G        0      0        2 
   4 chr4_105732264     AAsi    G    A        0      0        2 
   4 chr4_105732264     AKia    G    A        0      0        2 
   4 chr4_105732264     AOna    G    A        0      0        2 
   4 chr4_105732264     ASom    G    A        0      0        2 
   4 chr4_105732264     HCab    G    A        0      0        2 
   4 chr4_105732264     HPrz    G    A        0      0        2 
   4 chr4_105732264     ZBoe    G    A        0      0        2 
   4 chr4_105732264     ZGre    G    A        1      2        2 
   4 chr4_105732264     ZHar    G    A        0      0        2 
   4 chr4_105732264   Sample    G    A        0      0        2 
   4 chr4_105738081     AAsi    A    G        0      0        2 
   4 chr4_105738081     AKia    A    G        0      0        2 
   4 chr4_105738081     AOna    A    G        0      0        2 
   4 chr4_105738081     ASom    A    G        0      0        2 
   4 chr4_105738081     HCab    A    G        0      0        2 
   4 chr4_105738081     HPrz    A    G        0      0        2 
   4 chr4_105738081     ZBoe    A    G      0.5      1        2 
   4 chr4_105738081     ZGre    A    G        0      0        2 
   4 chr4_105738081     ZHar    A    G        0      0        2 
   4 chr4_105738081   Sample    A    G        0      0        2 
   4 chr4_105738962     AAsi    A    G        0      0        2 
   4 chr4_105738962     AKia    A    G        0      0        2 
   4 chr4_105738962     AOna    A    G        0      0        2 
   4 chr4_105738962     ASom    A    G      0.5      1        2 
   4 chr4_105738962     HCab    A    G        0      0        2 
   4 chr4_105738962     HPrz    A    G        0      0        2 
   4 chr4_105738962     ZBoe    A    G        0      0        2 
   4 chr4_105738962     ZGre    A    G        0      0        2 
   4 chr4_105738962     ZHar    A    G        0      0        2 
   4 chr4_105738962   Sample    A    G        0      0        2 
   4 chr4_105741873     AAsi    G    C      0.5      1        2 
   4 chr4_105741873     AKia    G    C        0      0        2 
   4 chr4_105741873     AOna    G    C        0      0        2 
   4 chr4_105741873     ASom    G    C        0      0        2 
   4 chr4_105741873     HCab    G    C        0      0        2 
   4 chr4_105741873     HPrz    G    C        0      0        2 
   4 chr4_105741873     ZBoe    G    C        0      0        2 
   4 chr4_105741873     ZGre    G    C        0      0        2 
   4 chr4_105741873     ZHar    G    C        0      0        2 
   4 chr4_105741873   Sample    G    C        1      2        2 
   4 chr4_105745109     AAsi    T    C        1      2        2 
   4 chr4_105745109     AKia    T    C        0      0        2 
   4 chr4_105745109     AOna    T    C        0      0        2 
   4 chr4_105745109     ASom    T    C        1      2        2 
   4 chr4_105745109     HCab    T    C        0      0        2 
   4 chr4_105745109     HPrz    T    C        0      0        2 
   4 chr4_105745109     ZBoe    T    C        0      0        2 
   4 chr4_105745109     ZGre    T    C        0      0        2 
   4 chr4_105745109     ZHar    T    C        0      0        2 
   4 chr4_105745109   Sample    T    C        1      2        2 
   4 chr4_105757399     AAsi    G    A        0      0        2 
   4 chr4_105757399     AKia    G    A        0      0        2 
   4 chr4_105757399     AOna    G    A        0      0        2 
   4 chr4_105757399     ASom    G    A        0      0        2 
   4 chr4_105757399     HCab    G    A        1      2        2 
   4 chr4_105757399     HPrz    G    A        1      2        2 
   4 chr4_105757399     ZBoe    G    A        0      0        2 
   4 chr4_105757399     ZGre    G    A        0      0        2 
   4 chr4_105757399     ZHar    G    A        0      0        2 
   4 chr4_105757399   Sample    G    A        0      0        2 
   4 chr4_105766245     AAsi    T    C        0      0        2 
   4 chr4_105766245     AKia    T    C        1      2        2 
   4 chr4_105766245     AOna    T    C      0.5      1        2 
   4 chr4_105766245     ASom    T    C        0      0        2 
   4 chr4_105766245     HCab    T    C        0      0        2 
   4 chr4_105766245     HPrz    T    C        0      0        2 
   4 chr4_105766245     ZBoe    T    C        0      0        2 
   4 chr4_105766245     ZGre    T    C        0      0        2 
   4 chr4_105766245     ZHar    T    C        0      0        2 
   4 chr4_105766245   Sample    T    C        0      0        2 
   4 chr4_105766988     AAsi    A    G        0      0        2 
   4 chr4_105766988     AKia    A    G        0      0        2 
   4 chr4_105766988     AOna    A    G        0      0        2 
   4 chr4_105766988     ASom    A    G        0      0        2 
   4 chr4_105766988     HCab    A    G        0      0        2 
   4 chr4_105766988     HPrz    A    G        0      0        2 
   4 chr4_105766988     ZBoe    A    G        0      0        2 
   4 chr4_105766988     ZGre    A    G        0      0        2 
   4 chr4_105766988     ZHar    A    G      0.5      1        2 
   4 chr4_105766988   Sample    A    G        0      0        2 
   4 chr4_105768305     AAsi    A    C        0      0        2 
   4 chr4_105768305     AKia    A    C        0      0        2 
   4 chr4_105768305     AOna    A    C        0      0        2 
   4 chr4_105768305     ASom    A    C        0      0        2 
   4 chr4_105768305     HCab    A    C        0      0        2 
   4 chr4_105768305     HPrz    A    C        0      0        2 
   4 chr4_105768305     ZBoe    A    C      0.5      1        2 
   4 chr4_105768305     ZGre    A    C        0      0        2 
   4 chr4_105768305     ZHar    A    C        0      0        2 
   4 chr4_105768305   Sample    A    C        0      0        2 
   4 chr4_105775802     AAsi    C    T        0      0        2 
   4 chr4_105775802     AKia    C    T        0      0        2 
   4 chr4_105775802     AOna    C    T        0      0        2 
   4 chr4_105775802     ASom    C    T        0      0        2 
   4 chr4_105775802     HCab    C    T      0.5      1        2 
   4 chr4_105775802     HPrz    C    T        0      0        2 
   4 chr4_105775802     ZBoe    C    T        0      0        2 
   4 chr4_105775802     ZGre    C    T        0      0        2 
   4 chr4_105775802     ZHar    C    T        0      0        2 
   4 chr4_105775802   Sample    C    T        0      0        2 
   4 chr4_105791939     AAsi    A    G        0      0        2 
   4 chr4_105791939     AKia    A    G        0      0        2 
   4 chr4_105791939     AOna    A    G        0      0        2 
   4 chr4_105791939     ASom    A    G        0      0        2 
   4 chr4_105791939     HCab    A    G      0.5      1        2 
   4 chr4_105791939     HPrz    A    G        0      0        2 
   4 chr4_105791939     ZBoe    A    G        0      0        2 
   4 chr4_105791939     ZGre    A    G        0      0        2 
   4 chr4_105791939     ZHar    A    G        0      0        2 
   4 chr4_105791939   Sample    A    G        0      0        2 
   4 chr4_105794410     AAsi    T    C        0      0        2 
   4 chr4_105794410     AKia    T    C        0      0        2 
   4 chr4_105794410     AOna    T    C        0      0        2 
   4 chr4_105794410     ASom    T    C        0      0        2 
   4 chr4_105794410     HCab    T    C        0      0        2 
   4 chr4_105794410     HPrz    T    C      0.5      1        2 
   4 chr4_105794410     ZBoe    T    C        0      0        2 
   4 chr4_105794410     ZGre    T    C        0      0        2 
   4 chr4_105794410     ZHar    T    C        0      0        2 
   4 chr4_105794410   Sample    T    C        0      0        2 
   4 chr4_105797494     AAsi    T    C        0      0        2 
   4 chr4_105797494     AKia    T    C        0      0        2 
   4 chr4_105797494     AOna    T    C        0      0        2 
   4 chr4_105797494     ASom    T    C        0      0        2 
   4 chr4_105797494     HCab    T    C        1      2        2 
   4 chr4_105797494     HPrz    T    C        1      2        2 
   4 chr4_105797494     ZBoe    T    C        0      0        2 
   4 chr4_105797494     ZGre    T    C        0      0        2 
   4 chr4_105797494     ZHar    T    C        0      0        2 
   4 chr4_105797494   Sample    T    C        0      0        2 
   4 chr4_105811969     AAsi    T    G        0      0        2 
   4 chr4_105811969     AKia    T    G        0      0        2 
   4 chr4_105811969     AOna    T    G        0      0        2 
   4 chr4_105811969     ASom    T    G        0      0        2 
   4 chr4_105811969     HCab    T    G        0      0        2 
   4 chr4_105811969     HPrz    T    G        0      0        2 
   4 chr4_105811969     ZBoe    T    G        0      0        2 
   4 chr4_105811969     ZGre    T    G        0      0        2 
   4 chr4_105811969     ZHar    T    G      0.5      1        2 
   4 chr4_105811969   Sample    T    G        0      0        2 
   4 chr4_105817350     AAsi    G    C        0      0        2 
   4 chr4_105817350     AKia    G    C        0      0        2 
   4 chr4_105817350     AOna    G    C        0      0        2 
   4 chr4_105817350     ASom    G    C        0      0        2 
   4 chr4_105817350     HCab    G    C        1      2        2 
   4 chr4_105817350     HPrz    G    C        1      2        2 
   4 chr4_105817350     ZBoe    G    C        0      0        2 
   4 chr4_105817350     ZGre    G    C        0      0        2 
   4 chr4_105817350     ZHar    G    C        0      0        2 
   4 chr4_105817350   Sample    G    C        0      0        2 
   4 chr4_105820604     AAsi    C    T        1      2        2 
   4 chr4_105820604     AKia    C    T        1      2        2 
   4 chr4_105820604     AOna    C    T        1      2        2 
   4 chr4_105820604     ASom    C    T        1      2        2 
   4 chr4_105820604     HCab    C    T        0      0        2 
   4 chr4_105820604     HPrz    C    T        0      0        2 
   4 chr4_105820604     ZBoe    C    T        0      0        2 
   4 chr4_105820604     ZGre    C    T        0      0        2 
   4 chr4_105820604     ZHar    C    T        0      0        2 
   4 chr4_105820604   Sample    C    T        1      2        2 
   4 chr4_105823941     AAsi    G    C        0      0        2 
   4 chr4_105823941     AKia    G    C        0      0        2 
   4 chr4_105823941     AOna    G    C        0      0        2 
   4 chr4_105823941     ASom    G    C        0      0        2 
   4 chr4_105823941     HCab    G    C        1      2        2 
   4 chr4_105823941     HPrz    G    C        1      2        2 
   4 chr4_105823941     ZBoe    G    C        0      0        2 
   4 chr4_105823941     ZGre    G    C        0      0        2 
   4 chr4_105823941     ZHar    G    C        0      0        2 
   4 chr4_105823941   Sample    G    C        0      0        2 
   4 chr4_105826900     AAsi    A    G        0      0        2 
   4 chr4_105826900     AKia    A    G        0      0        2 
   4 chr4_105826900     AOna    A    G        0      0        2 
   4 chr4_105826900     ASom    A    G        0      0        2 
   4 chr4_105826900     HCab    A    G        0      0        2 
   4 chr4_105826900     HPrz    A    G        0      0        2 
   4 chr4_105826900     ZBoe    A    G      0.5      1        2 
   4 chr4_105826900     ZGre    A    G        0      0        2 
   4 chr4_105826900     ZHar    A    G        0      0        2 
   4 chr4_105826900   Sample    A    G        0      0        2 
   4 chr4_105837587     AAsi    G    A        0      0        2 
   4 chr4_105837587     AKia    G    A        1      2        2 
   4 chr4_105837587     AOna    G    A      0.5      1        2 
   4 chr4_105837587     ASom    G    A        0      0        2 
   4 chr4_105837587     HCab    G    A        0      0        2 
   4 chr4_105837587     HPrz    G    A        0      0        2 
   4 chr4_105837587     ZBoe    G    A        0      0        2 
   4 chr4_105837587     ZGre    G    A        0      0        2 
   4 chr4_105837587     ZHar    G    A        0      0        2 
   4 chr4_105837587   Sample    G    A        0      0        2 
   4 chr4_105840973     AAsi    G    A        0      0        2 
   4 chr4_105840973     AKia    G    A        0      0        2 
   4 chr4_105840973     AOna    G    A        0      0        2 
   4 chr4_105840973     ASom    G    A        0      0        2 
   4 chr4_105840973     HCab    G    A      0.5      1        2 
   4 chr4_105840973     HPrz    G    A        0      0        2 
   4 chr4_105840973     ZBoe    G    A        0      0        2 
   4 chr4_105840973     ZGre    G    A        0      0        2 
   4 chr4_105840973     ZHar    G    A        0      0        2 
   4 chr4_105840973   Sample    G    A        0      0        2 
   4 chr4_105848645     AAsi    A    G        0      0        2 
   4 chr4_105848645     AKia    A    G        0      0        2 
   4 chr4_105848645     AOna    A    G        0      0        2 
   4 chr4_105848645     ASom    A    G        0      0        2 
   4 chr4_105848645     HCab    A    G        0      0        2 
   4 chr4_105848645     HPrz    A    G        0      0        2 
   4 chr4_105848645     ZBoe    A    G      0.5      1        2 
   4 chr4_105848645     ZGre    A    G        0      0        2 
   4 chr4_105848645     ZHar    A    G        0      0        2 
   4 chr4_105848645   Sample    A    G        0      0        2 
   4 chr4_105849980     AAsi    A    G        1      2        2 
   4 chr4_105849980     AKia    A    G        0      0        2 
   4 chr4_105849980     AOna    A    G        0      0        2 
   4 chr4_105849980     ASom    A    G        1      2        2 
   4 chr4_105849980     HCab    A    G        0      0        2 
   4 chr4_105849980     HPrz    A    G        0      0        2 
   4 chr4_105849980     ZBoe    A    G        0      0        2 
   4 chr4_105849980     ZGre    A    G        0      0        2 
   4 chr4_105849980     ZHar    A    G        0      0        2 
   4 chr4_105849980   Sample    A    G        1      2        2 
   4 chr4_105852374     AAsi    G    A        0      0        2 
   4 chr4_105852374     AKia    G    A        0      0        2 
   4 chr4_105852374     AOna    G    A        0      0        2 
   4 chr4_105852374     ASom    G    A        0      0        2 
   4 chr4_105852374     HCab    G    A        0      0        2 
   4 chr4_105852374     HPrz    G    A        0      0        2 
   4 chr4_105852374     ZBoe    G    A        0      0        2 
   4 chr4_105852374     ZGre    G    A        0      0        2 
   4 chr4_105852374     ZHar    G    A        1      2        2 
   4 chr4_105852374   Sample    G    A        0      0        2 
   4 chr4_105862196     AAsi    G    A        0      0        2 
   4 chr4_105862196     AKia    G    A        0      0        2 
   4 chr4_105862196     AOna    G    A        0      0        2 
   4 chr4_105862196     ASom    G    A        0      0        2 
   4 chr4_105862196     HCab    G    A        0      0        2 
   4 chr4_105862196     HPrz    G    A        0      0        2 
   4 chr4_105862196     ZBoe    G    A      0.5      1        2 
   4 chr4_105862196     ZGre    G    A        0      0        2 
   4 chr4_105862196     ZHar    G    A        0      0        2 
   4 chr4_105862196   Sample    G    A        0      0        2 
   4 chr4_105868886     AAsi    A    G        0      0        2 
   4 chr4_105868886     AKia    A    G        0      0        2 
   4 chr4_105868886     AOna    A    G        0      0        2 
   4 chr4_105868886     ASom    A    G        0      0        2 
   4 chr4_105868886     HCab    A    G        1      2        2 
   4 chr4_105868886     HPrz    A    G        1      2        2 
   4 chr4_105868886     ZBoe    A    G        0      0        2 
   4 chr4_105868886     ZGre    A    G        0      0        2 
   4 chr4_105868886     ZHar    A    G        0      0        2 
   4 chr4_105868886   Sample    A    G        0      0        2 
   4 chr4_105869663     AAsi    G    C        0      0        2 
   4 chr4_105869663     AKia    G    C        0      0        2 
   4 chr4_105869663     AOna    G    C        0      0        2 
   4 chr4_105869663     ASom    G    C        0      0        2 
   4 chr4_105869663     HCab    G    C        1      2        2 
   4 chr4_105869663     HPrz    G    C        1      2        2 
   4 chr4_105869663     ZBoe    G    C        0      0        2 
   4 chr4_105869663     ZGre    G    C        0      0        2 
   4 chr4_105869663     ZHar    G    C        0      0        2 
   4 chr4_105869663   Sample    G    C        0      0        2 
   4 chr4_105881718     AAsi    G    T        0      0        2 
   4 chr4_105881718     AKia    G    T        0      0        2 
   4 chr4_105881718     AOna    G    T        0      0        2 
   4 chr4_105881718     ASom    G    T        0      0        2 
   4 chr4_105881718     HCab    G    T        0      0        2 
   4 chr4_105881718     HPrz    G    T      0.5      1        2 
   4 chr4_105881718     ZBoe    G    T        0      0        2 
   4 chr4_105881718     ZGre    G    T        0      0        2 
   4 chr4_105881718     ZHar    G    T        0      0        2 
   4 chr4_105881718   Sample    G    T        0      0        2 
   4 chr4_105881766     AAsi    A    C      0.5      1        2 
   4 chr4_105881766     AKia    A    C        0      0        2 
   4 chr4_105881766     AOna    A    C        0      0        2 
   4 chr4_105881766     ASom    A    C      0.5      1        2 
   4 chr4_105881766     HCab    A    C        0      0        2 
   4 chr4_105881766     HPrz    A    C        0      0        2 
   4 chr4_105881766     ZBoe    A    C        0      0        2 
   4 chr4_105881766     ZGre    A    C        0      0        2 
   4 chr4_105881766     ZHar    A    C        0      0        2 
   4 chr4_105881766   Sample    A    C        1      2        2 
   4 chr4_105884051     AAsi    T    C        0      0        2 
   4 chr4_105884051     AKia    T    C        0      0        2 
   4 chr4_105884051     AOna    T    C        0      0        2 
   4 chr4_105884051     ASom    T    C        0      0        2 
   4 chr4_105884051     HCab    T    C        1      2        2 
   4 chr4_105884051     HPrz    T    C        1      2        2 
   4 chr4_105884051     ZBoe    T    C        0      0        2 
   4 chr4_105884051     ZGre    T    C        0      0        2 
   4 chr4_105884051     ZHar    T    C        0      0        2 
   4 chr4_105884051   Sample    T    C        0      0        2 
   4 chr4_105891323     AAsi    G    A        0      0        2 
   4 chr4_105891323     AKia    G    A        0      0        2 
   4 chr4_105891323     AOna    G    A        0      0        2 
   4 chr4_105891323     ASom    G    A        0      0        2 
   4 chr4_105891323     HCab    G    A        0      0        2 
   4 chr4_105891323     HPrz    G    A        0      0        2 
   4 chr4_105891323     ZBoe    G    A        0      0        2 
   4 chr4_105891323     ZGre    G    A        0      0        2 
   4 chr4_105891323     ZHar    G    A      0.5      1        2 
   4 chr4_105891323   Sample    G    A        0      0        2 
   4 chr4_105894404     AAsi    C    T        0      0        2 
   4 chr4_105894404     AKia    C    T        0      0        2 
   4 chr4_105894404     AOna    C    T        0      0        2 
   4 chr4_105894404     ASom    C    T        0      0        2 
   4 chr4_105894404     HCab    C    T        1      2        2 
   4 chr4_105894404     HPrz    C    T        1      2        2 
   4 chr4_105894404     ZBoe    C    T        0      0        2 
   4 chr4_105894404     ZGre    C    T        0      0        2 
   4 chr4_105894404     ZHar    C    T        0      0        2 
   4 chr4_105894404   Sample    C    T        0      0        2 
   4 chr4_105898450     AAsi    T    C        0      0        2 
   4 chr4_105898450     AKia    T    C        0      0        2 
   4 chr4_105898450     AOna    T    C        0      0        2 
   4 chr4_105898450     ASom    T    C        0      0        2 
   4 chr4_105898450     HCab    T    C        0      0        2 
   4 chr4_105898450     HPrz    T    C        0      0        2 
   4 chr4_105898450     ZBoe    T    C        0      0        2 
   4 chr4_105898450     ZGre    T    C      0.5      1        2 
   4 chr4_105898450     ZHar    T    C        0      0        2 
   4 chr4_105898450   Sample    T    C        0      0        2 
   4 chr4_105899535     AAsi    G    A        1      2        2 
   4 chr4_105899535     AKia    G    A        0      0        2 
   4 chr4_105899535     AOna    G    A        0      0        2 
   4 chr4_105899535     ASom    G    A        1      2        2 
   4 chr4_105899535     HCab    G    A        0      0        2 
   4 chr4_105899535     HPrz    G    A        0      0        2 
   4 chr4_105899535     ZBoe    G    A        1      2        2 
   4 chr4_105899535     ZGre    G    A        1      2        2 
   4 chr4_105899535     ZHar    G    A        1      2        2 
   4 chr4_105899535   Sample    G    A        0      0        2 
   4 chr4_105903746     AAsi    A    G        0      0        2 
   4 chr4_105903746     AKia    A    G        0      0        2 
   4 chr4_105903746     AOna    A    G        0      0        2 
   4 chr4_105903746     ASom    A    G        0      0        2 
   4 chr4_105903746     HCab    A    G        1      2        2 
   4 chr4_105903746     HPrz    A    G        1      2        2 
   4 chr4_105903746     ZBoe    A    G        0      0        2 
   4 chr4_105903746     ZGre    A    G      0.5      1        2 
   4 chr4_105903746     ZHar    A    G        0      0        2 
   4 chr4_105903746   Sample    A    G        0      0        2 
   4 chr4_105910114     AAsi    T    C        0      0        2 
   4 chr4_105910114     AKia    T    C        1      2        2 
   4 chr4_105910114     AOna    T    C        0      0        2 
   4 chr4_105910114     ASom    T    C        0      0        2 
   4 chr4_105910114     HCab    T    C        0      0        2 
   4 chr4_105910114     HPrz    T    C        0      0        2 
   4 chr4_105910114     ZBoe    T    C        0      0        2 
   4 chr4_105910114     ZGre    T    C        0      0        2 
   4 chr4_105910114     ZHar    T    C        0      0        2 
   4 chr4_105910114   Sample    T    C        0      0        2 
   4 chr4_105910148     AAsi    T    C      0.5      1        2 
   4 chr4_105910148     AKia    T    C        0      0        2 
   4 chr4_105910148     AOna    T    C        0      0        2 
   4 chr4_105910148     ASom    T    C        0      0        2 
   4 chr4_105910148     HCab    T    C        0      0        2 
   4 chr4_105910148     HPrz    T    C        0      0        2 
   4 chr4_105910148     ZBoe    T    C        0      0        2 
   4 chr4_105910148     ZGre    T    C        0      0        2 
   4 chr4_105910148     ZHar    T    C        0      0        2 
   4 chr4_105910148   Sample    T    C        0      0        2 
   4 chr4_105915828     AAsi    G    C        0      0        2 
   4 chr4_105915828     AKia    G    C        0      0        2 
   4 chr4_105915828     AOna    G    C        0      0        2 
   4 chr4_105915828     ASom    G    C        0      0        2 
   4 chr4_105915828     HCab    G    C        1      2        2 
   4 chr4_105915828     HPrz    G    C        1      2        2 
   4 chr4_105915828     ZBoe    G    C        0      0        2 
   4 chr4_105915828     ZGre    G    C        0      0        2 
   4 chr4_105915828     ZHar    G    C        0      0        2 
   4 chr4_105915828   Sample    G    C        0      0        2 
   4 chr4_105916949     AAsi    A    C        0      0        2 
   4 chr4_105916949     AKia    A    C        0      0        2 
   4 chr4_105916949     AOna    A    C        0      0        2 
   4 chr4_105916949     ASom    A    C        0      0        2 
   4 chr4_105916949     HCab    A    C        0      0        2 
   4 chr4_105916949     HPrz    A    C        0      0        2 
   4 chr4_105916949     ZBoe    A    C        0      0        2 
   4 chr4_105916949     ZGre    A    C        0      0        2 
   4 chr4_105916949     ZHar    A    C      0.5      1        2 
   4 chr4_105916949   Sample    A    C        0      0        2 
   4 chr4_105929058     AAsi    T    C        0      0        2 
   4 chr4_105929058     AKia    T    C        0      0        2 
   4 chr4_105929058     AOna    T    C        0      0        2 
   4 chr4_105929058     ASom    T    C        0      0        2 
   4 chr4_105929058     HCab    T    C        0      0        2 
   4 chr4_105929058     HPrz    T    C        0      0        2 
   4 chr4_105929058     ZBoe    T    C        0      0        2 
   4 chr4_105929058     ZGre    T    C        0      0        2 
   4 chr4_105929058     ZHar    T    C        1      2        2 
   4 chr4_105929058   Sample    T    C        0      0        2 
   4 chr4_105930166     AAsi    G    A        0      0        2 
   4 chr4_105930166     AKia    G    A        1      2        2 
   4 chr4_105930166     AOna    G    A        1      2        2 
   4 chr4_105930166     ASom    G    A        0      0        2 
   4 chr4_105930166     HCab    G    A        0      0        2 
   4 chr4_105930166     HPrz    G    A        0      0        2 
   4 chr4_105930166     ZBoe    G    A        0      0        2 
   4 chr4_105930166     ZGre    G    A        0      0        2 
   4 chr4_105930166     ZHar    G    A        0      0        2 
   4 chr4_105930166   Sample    G    A        0      0        2 
   4 chr4_105931920     AAsi    T    C        0      0        2 
   4 chr4_105931920     AKia    T    C        0      0        2 
   4 chr4_105931920     AOna    T    C        0      0        2 
   4 chr4_105931920     ASom    T    C        0      0        2 
   4 chr4_105931920     HCab    T    C        0      0        2 
   4 chr4_105931920     HPrz    T    C        0      0        2 
   4 chr4_105931920     ZBoe    T    C        0      0        2 
   4 chr4_105931920     ZGre    T    C        0      0        2 
   4 chr4_105931920     ZHar    T    C        1      2        2 
   4 chr4_105931920   Sample    T    C        0      0        2 
   4 chr4_105934014     AAsi    A    G        0      0        2 
   4 chr4_105934014     AKia    A    G        0      0        2 
   4 chr4_105934014     AOna    A    G        0      0        2 
   4 chr4_105934014     ASom    A    G        0      0        2 
   4 chr4_105934014     HCab    A    G        0      0        2 
   4 chr4_105934014     HPrz    A    G        0      0        2 
   4 chr4_105934014     ZBoe    A    G      0.5      1        2 
   4 chr4_105934014     ZGre    A    G        0      0        2 
   4 chr4_105934014     ZHar    A    G        0      0        2 
   4 chr4_105934014   Sample    A    G        0      0        2 
   4 chr4_105940068     AAsi    T    C        0      0        2 
   4 chr4_105940068     AKia    T    C        0      0        2 
   4 chr4_105940068     AOna    T    C        0      0        2 
   4 chr4_105940068     ASom    T    C        0      0        2 
   4 chr4_105940068     HCab    T    C        0      0        2 
   4 chr4_105940068     HPrz    T    C        0      0        2 
   4 chr4_105940068     ZBoe    T    C        0      0        2 
   4 chr4_105940068     ZGre    T    C        0      0        2 
   4 chr4_105940068     ZHar    T    C        1      2        2 
   4 chr4_105940068   Sample    T    C        0      0        2 
   4 chr4_105947706     AAsi    A    G        0      0        2 
   4 chr4_105947706     AKia    A    G        0      0        2 
   4 chr4_105947706     AOna    A    G        0      0        2 
   4 chr4_105947706     ASom    A    G        1      2        2 
   4 chr4_105947706     HCab    A    G        0      0        2 
   4 chr4_105947706     HPrz    A    G        0      0        2 
   4 chr4_105947706     ZBoe    A    G        0      0        2 
   4 chr4_105947706     ZGre    A    G        0      0        2 
   4 chr4_105947706     ZHar    A    G        0      0        2 
   4 chr4_105947706   Sample    A    G        0      0        2 
   4 chr4_105951317     AAsi    T    C        0      0        2 
   4 chr4_105951317     AKia    T    C        0      0        2 
   4 chr4_105951317     AOna    T    C        0      0        2 
   4 chr4_105951317     ASom    T    C        0      0        2 
   4 chr4_105951317     HCab    T    C        0      0        2 
   4 chr4_105951317     HPrz    T    C        0      0        2 
   4 chr4_105951317     ZBoe    T    C      0.5      1        2 
   4 chr4_105951317     ZGre    T    C        0      0        2 
   4 chr4_105951317     ZHar    T    C        0      0        2 
   4 chr4_105951317   Sample    T    C        0      0        2 
   4 chr4_105959496     AAsi    G    C        0      0        2 
   4 chr4_105959496     AKia    G    C        1      2        2 
   4 chr4_105959496     AOna    G    C        0      0        2 
   4 chr4_105959496     ASom    G    C        0      0        2 
   4 chr4_105959496     HCab    G    C        0      0        2 
   4 chr4_105959496     HPrz    G    C        0      0        2 
   4 chr4_105959496     ZBoe    G    C        0      0        2 
   4 chr4_105959496     ZGre    G    C        0      0        2 
   4 chr4_105959496     ZHar    G    C        0      0        2 
   4 chr4_105959496   Sample    G    C        0      0        2 
   4 chr4_105960356     AAsi    G    T        0      0        2 
   4 chr4_105960356     AKia    G    T        0      0        2 
   4 chr4_105960356     AOna    G    T      0.5      1        2 
   4 chr4_105960356     ASom    G    T        0      0        2 
   4 chr4_105960356     HCab    G    T        0      0        2 
   4 chr4_105960356     HPrz    G    T        0      0        2 
   4 chr4_105960356     ZBoe    G    T        0      0        2 
   4 chr4_105960356     ZGre    G    T        0      0        2 
   4 chr4_105960356     ZHar    G    T        0      0        2 
   4 chr4_105960356   Sample    G    T        0      0        2 
   4 chr4_105967670     AAsi    A    G        0      0        2 
   4 chr4_105967670     AKia    A    G        0      0        2 
   4 chr4_105967670     AOna    A    G        0      0        2 
   4 chr4_105967670     ASom    A    G        0      0        2 
   4 chr4_105967670     HCab    A    G        0      0        2 
   4 chr4_105967670     HPrz    A    G        0      0        2 
   4 chr4_105967670     ZBoe    A    G      0.5      1        2 
   4 chr4_105967670     ZGre    A    G        0      0        2 
   4 chr4_105967670     ZHar    A    G        0      0        2 
   4 chr4_105967670   Sample    A    G        0      0        2 
   4 chr4_105969884     AAsi    C    G        0      0        2 
   4 chr4_105969884     AKia    C    G        0      0        2 
   4 chr4_105969884     AOna    C    G      0.5      1        2 
   4 chr4_105969884     ASom    C    G        0      0        2 
   4 chr4_105969884     HCab    C    G        0      0        2 
   4 chr4_105969884     HPrz    C    G        0      0        2 
   4 chr4_105969884     ZBoe    C    G        0      0        2 
   4 chr4_105969884     ZGre    C    G        0      0        2 
   4 chr4_105969884     ZHar    C    G        0      0        2 
   4 chr4_105969884   Sample    C    G        0      0        2 
   4 chr4_105974345     AAsi    A    T        0      0        2 
   4 chr4_105974345     AKia    A    T        0      0        2 
   4 chr4_105974345     AOna    A    T        0      0        2 
   4 chr4_105974345     ASom    A    T        0      0        2 
   4 chr4_105974345     HCab    A    T      0.5      1        2 
   4 chr4_105974345     HPrz    A    T        0      0        2 
   4 chr4_105974345     ZBoe    A    T        0      0        2 
   4 chr4_105974345     ZGre    A    T        0      0        2 
   4 chr4_105974345     ZHar    A    T        0      0        2 
   4 chr4_105974345   Sample    A    T        0      0        2 
   4 chr4_105976181     AAsi    T    C        0      0        2 
   4 chr4_105976181     AKia    T    C        0      0        2 
   4 chr4_105976181     AOna    T    C        0      0        2 
   4 chr4_105976181     ASom    T    C        0      0        2 
   4 chr4_105976181     HCab    T    C        0      0        2 
   4 chr4_105976181     HPrz    T    C        0      0        2 
   4 chr4_105976181     ZBoe    T    C        1      2        2 
   4 chr4_105976181     ZGre    T    C        0      0        2 
   4 chr4_105976181     ZHar    T    C        0      0        2 
   4 chr4_105976181   Sample    T    C        0      0        2 
   4 chr4_105980409     AAsi    C    A        0      0        2 
   4 chr4_105980409     AKia    C    A        0      0        2 
   4 chr4_105980409     AOna    C    A        0      0        2 
   4 chr4_105980409     ASom    C    A        0      0        2 
   4 chr4_105980409     HCab    C    A        1      2        2 
   4 chr4_105980409     HPrz    C    A        1      2        2 
   4 chr4_105980409     ZBoe    C    A        0      0        2 
   4 chr4_105980409     ZGre    C    A        0      0        2 
   4 chr4_105980409     ZHar    C    A        0      0        2 
   4 chr4_105980409   Sample    C    A        0      0        2 
   4 chr4_105988152     AAsi    G    T        0      0        2 
   4 chr4_105988152     AKia    G    T        1      2        2 
   4 chr4_105988152     AOna    G    T        1      2        2 
   4 chr4_105988152     ASom    G    T        0      0        2 
   4 chr4_105988152     HCab    G    T        0      0        2 
   4 chr4_105988152     HPrz    G    T        0      0        2 
   4 chr4_105988152     ZBoe    G    T      0.5      1        2 
   4 chr4_105988152     ZGre    G    T        0      0        2 
   4 chr4_105988152     ZHar    G    T        1      2        2 
   4 chr4_105988152   Sample    G    T        0      0        2 
   4 chr4_105999406     AAsi    T    C        0      0        2 
   4 chr4_105999406     AKia    T    C        1      2        2 
   4 chr4_105999406     AOna    T    C      0.5      1        2 
   4 chr4_105999406     ASom    T    C        0      0        2 
   4 chr4_105999406     HCab    T    C        0      0        2 
   4 chr4_105999406     HPrz    T    C        0      0        2 
   4 chr4_105999406     ZBoe    T    C        0      0        2 
   4 chr4_105999406     ZGre    T    C        0      0        2 
   4 chr4_105999406     ZHar    T    C        0      0        2 
   4 chr4_105999406   Sample    T    C        0      0        2 
   4 chr4_106001322     AAsi    C    A        0      0        2 
   4 chr4_106001322     AKia    C    A        0      0        2 
   4 chr4_106001322     AOna    C    A        0      0        2 
   4 chr4_106001322     ASom    C    A        0      0        2 
   4 chr4_106001322     HCab    C    A        0      0        2 
   4 chr4_106001322     HPrz    C    A        0      0        2 
   4 chr4_106001322     ZBoe    C    A        0      0        2 
   4 chr4_106001322     ZGre    C    A        0      0        2 
   4 chr4_106001322     ZHar    C    A        1      2        2 
   4 chr4_106001322   Sample    C    A        0      0        2 
   4 chr4_106004189     AAsi    A    G        0      0        2 
   4 chr4_106004189     AKia    A    G        1      2        2 
   4 chr4_106004189     AOna    A    G      0.5      1        2 
   4 chr4_106004189     ASom    A    G        0      0        2 
   4 chr4_106004189     HCab    A    G        0      0        2 
   4 chr4_106004189     HPrz    A    G        0      0        2 
   4 chr4_106004189     ZBoe    A    G        1      2        2 
   4 chr4_106004189     ZGre    A    G        1      2        2 
   4 chr4_106004189     ZHar    A    G        0      0        2 
   4 chr4_106004189   Sample    A    G        0      0        2 
   4 chr4_106006010     AAsi    C    T        0      0        2 
   4 chr4_106006010     AKia    C    T        0      0        2 
   4 chr4_106006010     AOna    C    T        0      0        2 
   4 chr4_106006010     ASom    C    T        0      0        2 
   4 chr4_106006010     HCab    C    T        1      2        2 
   4 chr4_106006010     HPrz    C    T        1      2        2 
   4 chr4_106006010     ZBoe    C    T        0      0        2 
   4 chr4_106006010     ZGre    C    T        0      0        2 
   4 chr4_106006010     ZHar    C    T        0      0        2 
   4 chr4_106006010   Sample    C    T        0      0        2 
   4 chr4_106008239     AAsi    A    G        0      0        2 
   4 chr4_106008239     AKia    A    G        1      2        2 
   4 chr4_106008239     AOna    A    G        0      0        2 
   4 chr4_106008239     ASom    A    G        0      0        2 
   4 chr4_106008239     HCab    A    G        0      0        2 
   4 chr4_106008239     HPrz    A    G        0      0        2 
   4 chr4_106008239     ZBoe    A    G        0      0        2 
   4 chr4_106008239     ZGre    A    G        0      0        2 
   4 chr4_106008239     ZHar    A    G        0      0        2 
   4 chr4_106008239   Sample    A    G        0      0        2 
   4 chr4_106010021     AAsi    A    G        0      0        2 
   4 chr4_106010021     AKia    A    G        0      0        2 
   4 chr4_106010021     AOna    A    G      0.5      1        2 
   4 chr4_106010021     ASom    A    G        0      0        2 
   4 chr4_106010021     HCab    A    G        0      0        2 
   4 chr4_106010021     HPrz    A    G        0      0        2 
   4 chr4_106010021     ZBoe    A    G        0      0        2 
   4 chr4_106010021     ZGre    A    G        0      0        2 
   4 chr4_106010021     ZHar    A    G        0      0        2 
   4 chr4_106010021   Sample    A    G        0      0        2 
   4 chr4_106013066     AAsi    A    G        0      0        2 
   4 chr4_106013066     AKia    A    G        0      0        2 
   4 chr4_106013066     AOna    A    G        0      0        2 
   4 chr4_106013066     ASom    A    G        0      0        2 
   4 chr4_106013066     HCab    A    G        1      2        2 
   4 chr4_106013066     HPrz    A    G        1      2        2 
   4 chr4_106013066     ZBoe    A    G        0      0        2 
   4 chr4_106013066     ZGre    A    G        1      2        2 
   4 chr4_106013066     ZHar    A    G        0      0        2 
   4 chr4_106013066   Sample    A    G        0      0        2 
   4 chr4_106018362     AAsi    A    G        0      0        2 
   4 chr4_106018362     AKia    A    G        0      0        2 
   4 chr4_106018362     AOna    A    G        0      0        2 
   4 chr4_106018362     ASom    A    G        0      0        2 
   4 chr4_106018362     HCab    A    G        0      0        2 
   4 chr4_106018362     HPrz    A    G        0      0        2 
   4 chr4_106018362     ZBoe    A    G        1      2        2 
   4 chr4_106018362     ZGre    A    G        1      2        2 
   4 chr4_106018362     ZHar    A    G        1      2        2 
   4 chr4_106018362   Sample    A    G        0      0        2 
   4 chr4_106019245     AAsi    T    C        0      0        2 
   4 chr4_106019245     AKia    T    C        0      0        2 
   4 chr4_106019245     AOna    T    C        0      0        2 
   4 chr4_106019245     ASom    T    C        0      0        2 
   4 chr4_106019245     HCab    T    C        1      2        2 
   4 chr4_106019245     HPrz    T    C        1      2        2 
   4 chr4_106019245     ZBoe    T    C        0      0        2 
   4 chr4_106019245     ZGre    T    C        0      0        2 
   4 chr4_106019245     ZHar    T    C        0      0        2 
   4 chr4_106019245   Sample    T    C        0      0        2 
   4 chr4_106023069     AAsi    C    G      0.5      1        2 
   4 chr4_106023069     AKia    C    G        0      0        2 
   4 chr4_106023069     AOna    C    G        0      0        2 
   4 chr4_106023069     ASom    C    G        0      0        2 
   4 chr4_106023069     HCab    C    G        0      0        2 
   4 chr4_106023069     HPrz    C    G        0      0        2 
   4 chr4_106023069     ZBoe    C    G        0      0        2 
   4 chr4_106023069     ZGre    C    G        0      0        2 
   4 chr4_106023069     ZHar    C    G        0      0        2 
   4 chr4_106023069   Sample    C    G        0      0        2 
   4 chr4_106028342     AAsi    G    C        0      0        2 
   4 chr4_106028342     AKia    G    C        0      0        2 
   4 chr4_106028342     AOna    G    C        0      0        2 
   4 chr4_106028342     ASom    G    C        0      0        2 
   4 chr4_106028342     HCab    G    C        0      0        2 
   4 chr4_106028342     HPrz    G    C        0      0        2 
   4 chr4_106028342     ZBoe    G    C        1      2        2 
   4 chr4_106028342     ZGre    G    C        1      2        2 
   4 chr4_106028342     ZHar    G    C        0      0        2 
   4 chr4_106028342   Sample    G    C        0      0        2 
   4 chr4_106034721     AAsi    A    C        0      0        2 
   4 chr4_106034721     AKia    A    C        0      0        2 
   4 chr4_106034721     AOna    A    C        0      0        2 
   4 chr4_106034721     ASom    A    C        0      0        2 
   4 chr4_106034721     HCab    A    C        0      0        2 
   4 chr4_106034721     HPrz    A    C        0      0        2 
   4 chr4_106034721     ZBoe    A    C      0.5      1        2 
   4 chr4_106034721     ZGre    A    C        0      0        2 
   4 chr4_106034721     ZHar    A    C        0      0        2 
   4 chr4_106034721   Sample    A    C        0      0        2 
   4 chr4_106042963     AAsi    T    C        0      0        2 
   4 chr4_106042963     AKia    T    C        0      0        2 
   4 chr4_106042963     AOna    T    C        0      0        2 
   4 chr4_106042963     ASom    T    C        0      0        2 
   4 chr4_106042963     HCab    T    C        0      0        2 
   4 chr4_106042963     HPrz    T    C        0      0        2 
   4 chr4_106042963     ZBoe    T    C        0      0        2 
   4 chr4_106042963     ZGre    T    C      0.5      1        2 
   4 chr4_106042963     ZHar    T    C        0      0        2 
   4 chr4_106042963   Sample    T    C        0      0        2 
   4 chr4_106044366     AAsi    C    T        0      0        2 
   4 chr4_106044366     AKia    C    T        0      0        2 
   4 chr4_106044366     AOna    C    T        0      0        2 
   4 chr4_106044366     ASom    C    T        0      0        2 
   4 chr4_106044366     HCab    C    T        0      0        2 
   4 chr4_106044366     HPrz    C    T        0      0        2 
   4 chr4_106044366     ZBoe    C    T        0      0        2 
   4 chr4_106044366     ZGre    C    T      0.5      1        2 
   4 chr4_106044366     ZHar    C    T        0      0        2 
   4 chr4_106044366   Sample    C    T        0      0        2 
   4 chr4_106048260     AAsi    T    C        0      0        2 
   4 chr4_106048260     AKia    T    C        0      0        2 
   4 chr4_106048260     AOna    T    C        0      0        2 
   4 chr4_106048260     ASom    T    C        0      0        2 
   4 chr4_106048260     HCab    T    C      0.5      1        2 
   4 chr4_106048260     HPrz    T    C      0.5      1        2 
   4 chr4_106048260     ZBoe    T    C        0      0        2 
   4 chr4_106048260     ZGre    T    C        0      0        2 
   4 chr4_106048260     ZHar    T    C        0      0        2 
   4 chr4_106048260   Sample    T    C        0      0        2 
   4 chr4_106048632     AAsi    A    G        0      0        2 
   4 chr4_106048632     AKia    A    G        0      0        2 
   4 chr4_106048632     AOna    A    G        0      0        2 
   4 chr4_106048632     ASom    A    G        0      0        2 
   4 chr4_106048632     HCab    A    G        0      0        2 
   4 chr4_106048632     HPrz    A    G        0      0        2 
   4 chr4_106048632     ZBoe    A    G        0      0        2 
   4 chr4_106048632     ZGre    A    G        1      2        2 
   4 chr4_106048632     ZHar    A    G        0      0        2 
   4 chr4_106048632   Sample    A    G        0      0        2 
   4 chr4_106053359     AAsi    G    A        0      0        2 
   4 chr4_106053359     AKia    G    A        0      0        2 
   4 chr4_106053359     AOna    G    A        1      2        2 
   4 chr4_106053359     ASom    G    A        0      0        2 
   4 chr4_106053359     HCab    G    A        0      0        2 
   4 chr4_106053359     HPrz    G    A        0      0        2 
   4 chr4_106053359     ZBoe    G    A        0      0        2 
   4 chr4_106053359     ZGre    G    A        0      0        2 
   4 chr4_106053359     ZHar    G    A        0      0        2 
   4 chr4_106053359   Sample    G    A        0      0        2 
   4 chr4_106055863     AAsi    G    A        0      0        2 
   4 chr4_106055863     AKia    G    A        0      0        2 
   4 chr4_106055863     AOna    G    A        0      0        2 
   4 chr4_106055863     ASom    G    A        0      0        2 
   4 chr4_106055863     HCab    G    A        0      0        2 
   4 chr4_106055863     HPrz    G    A        0      0        2 
   4 chr4_106055863     ZBoe    G    A      0.5      1        2 
   4 chr4_106055863     ZGre    G    A        1      2        2 
   4 chr4_106055863     ZHar    G    A        1      2        2 
   4 chr4_106055863   Sample    G    A        0      0        2 
   4 chr4_106058718     AAsi    T    A        0      0        2 
   4 chr4_106058718     AKia    T    A      0.5      1        2 
   4 chr4_106058718     AOna    T    A        0      0        2 
   4 chr4_106058718     ASom    T    A        0      0        2 
   4 chr4_106058718     HCab    T    A        0      0        2 
   4 chr4_106058718     HPrz    T    A        0      0        2 
   4 chr4_106058718     ZBoe    T    A        0      0        2 
   4 chr4_106058718     ZGre    T    A        0      0        2 
   4 chr4_106058718     ZHar    T    A        0      0        2 
   4 chr4_106058718   Sample    T    A        0      0        2 
   4 chr4_106060226     AAsi    C    G        0      0        2 
   4 chr4_106060226     AKia    C    G      0.5      1        2 
   4 chr4_106060226     AOna    C    G        0      0        2 
   4 chr4_106060226     ASom    C    G        0      0        2 
   4 chr4_106060226     HCab    C    G        0      0        2 
   4 chr4_106060226     HPrz    C    G        0      0        2 
   4 chr4_106060226     ZBoe    C    G        0      0        2 
   4 chr4_106060226     ZGre    C    G        0      0        2 
   4 chr4_106060226     ZHar    C    G        0      0        2 
   4 chr4_106060226   Sample    C    G        0      0        2 
   4 chr4_106061701     AAsi    T    C        0      0        2 
   4 chr4_106061701     AKia    T    C        0      0        2 
   4 chr4_106061701     AOna    T    C        0      0        2 
   4 chr4_106061701     ASom    T    C        0      0        2 
   4 chr4_106061701     HCab    T    C        0      0        2 
   4 chr4_106061701     HPrz    T    C        0      0        2 
   4 chr4_106061701     ZBoe    T    C        0      0        2 
   4 chr4_106061701     ZGre    T    C        1      2        2 
   4 chr4_106061701     ZHar    T    C        0      0        2 
   4 chr4_106061701   Sample    T    C        0      0        2 
   4 chr4_106063880     AAsi    A    G        1      2        2 
   4 chr4_106063880     AKia    A    G        0      0        2 
   4 chr4_106063880     AOna    A    G        0      0        2 
   4 chr4_106063880     ASom    A    G        1      2        2 
   4 chr4_106063880     HCab    A    G        0      0        2 
   4 chr4_106063880     HPrz    A    G        0      0        2 
   4 chr4_106063880     ZBoe    A    G        0      0        2 
   4 chr4_106063880     ZGre    A    G        0      0        2 
   4 chr4_106063880     ZHar    A    G        0      0        2 
   4 chr4_106063880   Sample    A    G        1      2        2 
   4 chr4_106064275     AAsi    C    T        0      0        2 
   4 chr4_106064275     AKia    C    T        0      0        2 
   4 chr4_106064275     AOna    C    T        0      0        2 
   4 chr4_106064275     ASom    C    T        0      0        2 
   4 chr4_106064275     HCab    C    T        1      2        2 
   4 chr4_106064275     HPrz    C    T        1      2        2 
   4 chr4_106064275     ZBoe    C    T        0      0        2 
   4 chr4_106064275     ZGre    C    T        0      0        2 
   4 chr4_106064275     ZHar    C    T        0      0        2 
   4 chr4_106064275   Sample    C    T        0      0        2 
   4 chr4_106064448     AAsi    G    A        0      0        2 
   4 chr4_106064448     AKia    G    A      0.5      1        2 
   4 chr4_106064448     AOna    G    A        0      0        2 
   4 chr4_106064448     ASom    G    A        0      0        2 
   4 chr4_106064448     HCab    G    A        0      0        2 
   4 chr4_106064448     HPrz    G    A        0      0        2 
   4 chr4_106064448     ZBoe    G    A        0      0        2 
   4 chr4_106064448     ZGre    G    A        0      0        2 
   4 chr4_106064448     ZHar    G    A        0      0        2 
   4 chr4_106064448   Sample    G    A        0      0        2 
   4 chr4_106065152     AAsi    A    T        0      0        2 
   4 chr4_106065152     AKia    A    T        0      0        2 
   4 chr4_106065152     AOna    A    T        0      0        2 
   4 chr4_106065152     ASom    A    T        0      0        2 
   4 chr4_106065152     HCab    A    T        1      2        2 
   4 chr4_106065152     HPrz    A    T        1      2        2 
   4 chr4_106065152     ZBoe    A    T        0      0        2 
   4 chr4_106065152     ZGre    A    T        0      0        2 
   4 chr4_106065152     ZHar    A    T        0      0        2 
   4 chr4_106065152   Sample    A    T        0      0        2 
   4 chr4_106071220     AAsi    A    G        0      0        2 
   4 chr4_106071220     AKia    A    G        0      0        2 
   4 chr4_106071220     AOna    A    G        0      0        2 
   4 chr4_106071220     ASom    A    G        0      0        2 
   4 chr4_106071220     HCab    A    G        0      0        2 
   4 chr4_106071220     HPrz    A    G        0      0        2 
   4 chr4_106071220     ZBoe    A    G      0.5      1        2 
   4 chr4_106071220     ZGre    A    G        0      0        2 
   4 chr4_106071220     ZHar    A    G        0      0        2 
   4 chr4_106071220   Sample    A    G        0      0        2 
   4 chr4_106072189     AAsi    T    C        0      0        2 
   4 chr4_106072189     AKia    T    C        0      0        2 
   4 chr4_106072189     AOna    T    C        0      0        2 
   4 chr4_106072189     ASom    T    C        0      0        2 
   4 chr4_106072189     HCab    T    C      0.5      1        2 
   4 chr4_106072189     HPrz    T    C        0      0        2 
   4 chr4_106072189     ZBoe    T    C        0      0        2 
   4 chr4_106072189     ZGre    T    C        0      0        2 
   4 chr4_106072189     ZHar    T    C        0      0        2 
   4 chr4_106072189   Sample    T    C        0      0        2 
   4 chr4_106073792     AAsi    G    T        0      0        2 
   4 chr4_106073792     AKia    G    T        0      0        2 
   4 chr4_106073792     AOna    G    T        0      0        2 
   4 chr4_106073792     ASom    G    T        0      0        2 
   4 chr4_106073792     HCab    G    T        0      0        2 
   4 chr4_106073792     HPrz    G    T        0      0        2 
   4 chr4_106073792     ZBoe    G    T        1      2        2 
   4 chr4_106073792     ZGre    G    T        0      0        2 
   4 chr4_106073792     ZHar    G    T        1      2        2 
   4 chr4_106073792   Sample    G    T        0      0        2 
   4 chr4_106077194     AAsi    C    T        1      2        2 
   4 chr4_106077194     AKia    C    T        0      0        2 
   4 chr4_106077194     AOna    C    T        0      0        2 
   4 chr4_106077194     ASom    C    T        1      2        2 
   4 chr4_106077194     HCab    C    T        1      2        2 
   4 chr4_106077194     HPrz    C    T        1      2        2 
   4 chr4_106077194     ZBoe    C    T        0      0        2 
   4 chr4_106077194     ZGre    C    T        0      0        2 
   4 chr4_106077194     ZHar    C    T        0      0        2 
   4 chr4_106077194   Sample    C    T        1      2        2 
   4 chr4_106077342     AAsi    T    G        1      2        2 
   4 chr4_106077342     AKia    T    G        0      0        2 
   4 chr4_106077342     AOna    T    G        0      0        2 
   4 chr4_106077342     ASom    T    G        1      2        2 
   4 chr4_106077342     HCab    T    G        1      2        2 
   4 chr4_106077342     HPrz    T    G        1      2        2 
   4 chr4_106077342     ZBoe    T    G        0      0        2 
   4 chr4_106077342     ZGre    T    G        0      0        2 
   4 chr4_106077342     ZHar    T    G        0      0        2 
   4 chr4_106077342   Sample    T    G        1      2        2 
   4 chr4_106077698     AAsi    A    G        0      0        2 
   4 chr4_106077698     AKia    A    G        0      0        2 
   4 chr4_106077698     AOna    A    G        0      0        2 
   4 chr4_106077698     ASom    A    G        0      0        2 
   4 chr4_106077698     HCab    A    G        0      0        2 
   4 chr4_106077698     HPrz    A    G        0      0        2 
   4 chr4_106077698     ZBoe    A    G        0      0        2 
   4 chr4_106077698     ZGre    A    G        1      2        2 
   4 chr4_106077698     ZHar    A    G        0      0        2 
   4 chr4_106077698   Sample    A    G        0      0        2 
   4 chr4_106078225     AAsi    A    G        0      0        2 
   4 chr4_106078225     AKia    A    G        1      2        2 
   4 chr4_106078225     AOna    A    G        1      2        2 
   4 chr4_106078225     ASom    A    G        0      0        2 
   4 chr4_106078225     HCab    A    G        0      0        2 
   4 chr4_106078225     HPrz    A    G        0      0        2 
   4 chr4_106078225     ZBoe    A    G        0      0        2 
   4 chr4_106078225     ZGre    A    G        0      0        2 
   4 chr4_106078225     ZHar    A    G        0      0        2 
   4 chr4_106078225   Sample    A    G        0      0        2 
   4 chr4_106086401     AAsi    T    C        1      2        2 
   4 chr4_106086401     AKia    T    C        0      0        2 
   4 chr4_106086401     AOna    T    C        0      0        2 
   4 chr4_106086401     ASom    T    C        1      2        2 
   4 chr4_106086401     HCab    T    C        0      0        2 
   4 chr4_106086401     HPrz    T    C        0      0        2 
   4 chr4_106086401     ZBoe    T    C      0.5      1        2 
   4 chr4_106086401     ZGre    T    C        0      0        2 
   4 chr4_106086401     ZHar    T    C        0      0        2 
   4 chr4_106086401   Sample    T    C        1      2        2 
   4 chr4_106096422     AAsi    A    G        0      0        2 
   4 chr4_106096422     AKia    A    G        0      0        2 
   4 chr4_106096422     AOna    A    G        0      0        2 
   4 chr4_106096422     ASom    A    G        0      0        2 
   4 chr4_106096422     HCab    A    G      0.5      1        2 
   4 chr4_106096422     HPrz    A    G      0.5      1        2 
   4 chr4_106096422     ZBoe    A    G        0      0        2 
   4 chr4_106096422     ZGre    A    G        0      0        2 
   4 chr4_106096422     ZHar    A    G        0      0        2 
   4 chr4_106096422   Sample    A    G        0      0        2 
   4 chr4_106097939     AAsi    T    C        0      0        2 
   4 chr4_106097939     AKia    T    C        1      2        2 
   4 chr4_106097939     AOna    T    C      0.5      1        2 
   4 chr4_106097939     ASom    T    C        0      0        2 
   4 chr4_106097939     HCab    T    C        0      0        2 
   4 chr4_106097939     HPrz    T    C        0      0        2 
   4 chr4_106097939     ZBoe    T    C        0      0        2 
   4 chr4_106097939     ZGre    T    C        0      0        2 
   4 chr4_106097939     ZHar    T    C        0      0        2 
   4 chr4_106097939   Sample    T    C        0      0        2 
   4 chr4_106101112     AAsi    T    C        0      0        2 
   4 chr4_106101112     AKia    T    C        0      0        2 
   4 chr4_106101112     AOna    T    C        0      0        2 
   4 chr4_106101112     ASom    T    C        0      0        2 
   4 chr4_106101112     HCab    T    C        0      0        2 
   4 chr4_106101112     HPrz    T    C        0      0        2 
   4 chr4_106101112     ZBoe    T    C        0      0        2 
   4 chr4_106101112     ZGre    T    C        0      0        2 
   4 chr4_106101112     ZHar    T    C        1      2        2 
   4 chr4_106101112   Sample    T    C        0      0        2 
   4 chr4_106101869     AAsi    T    C        0      0        2 
   4 chr4_106101869     AKia    T    C        0      0        2 
   4 chr4_106101869     AOna    T    C        0      0        2 
   4 chr4_106101869     ASom    T    C        0      0        2 
   4 chr4_106101869     HCab    T    C        1      2        2 
   4 chr4_106101869     HPrz    T    C        1      2        2 
   4 chr4_106101869     ZBoe    T    C        0      0        2 
   4 chr4_106101869     ZGre    T    C        0      0        2 
   4 chr4_106101869     ZHar    T    C        0      0        2 
   4 chr4_106101869   Sample    T    C        0      0        2 
   4 chr4_106102003     AAsi    T    C        0      0        2 
   4 chr4_106102003     AKia    T    C        0      0        2 
   4 chr4_106102003     AOna    T    C        0      0        2 
   4 chr4_106102003     ASom    T    C        1      2        2 
   4 chr4_106102003     HCab    T    C        0      0        2 
   4 chr4_106102003     HPrz    T    C        0      0        2 
   4 chr4_106102003     ZBoe    T    C        0      0        2 
   4 chr4_106102003     ZGre    T    C        0      0        2 
   4 chr4_106102003     ZHar    T    C        0      0        2 
   4 chr4_106102003   Sample    T    C        0      0        2 
   4 chr4_106113977     AAsi    T    C        0      0        2 
   4 chr4_106113977     AKia    T    C        0      0        2 
   4 chr4_106113977     AOna    T    C        0      0        2 
   4 chr4_106113977     ASom    T    C        0      0        2 
   4 chr4_106113977     HCab    T    C      0.5      1        2 
   4 chr4_106113977     HPrz    T    C      0.5      1        2 
   4 chr4_106113977     ZBoe    T    C        0      0        2 
   4 chr4_106113977     ZGre    T    C        0      0        2 
   4 chr4_106113977     ZHar    T    C        0      0        2 
   4 chr4_106113977   Sample    T    C        0      0        2 
   4 chr4_106116781     AAsi    C    G        0      0        2 
   4 chr4_106116781     AKia    C    G        0      0        2 
   4 chr4_106116781     AOna    C    G        0      0        2 
   4 chr4_106116781     ASom    C    G        0      0        2 
   4 chr4_106116781     HCab    C    G        0      0        2 
   4 chr4_106116781     HPrz    C    G        0      0        2 
   4 chr4_106116781     ZBoe    C    G        0      0        2 
   4 chr4_106116781     ZGre    C    G        0      0        2 
   4 chr4_106116781     ZHar    C    G        1      2        2 
   4 chr4_106116781   Sample    C    G        0      0        2 
   4 chr4_106119770     AAsi    C    A        0      0        2 
   4 chr4_106119770     AKia    C    A        0      0        2 
   4 chr4_106119770     AOna    C    A        0      0        2 
   4 chr4_106119770     ASom    C    A        0      0        2 
   4 chr4_106119770     HCab    C    A        1      2        2 
   4 chr4_106119770     HPrz    C    A        1      2        2 
   4 chr4_106119770     ZBoe    C    A        0      0        2 
   4 chr4_106119770     ZGre    C    A        0      0        2 
   4 chr4_106119770     ZHar    C    A        0      0        2 
   4 chr4_106119770   Sample    C    A        0      0        2 
   4 chr4_106126767     AAsi    A    G        0      0        2 
   4 chr4_106126767     AKia    A    G        0      0        2 
   4 chr4_106126767     AOna    A    G        0      0        2 
   4 chr4_106126767     ASom    A    G        0      0        2 
   4 chr4_106126767     HCab    A    G        0      0        2 
   4 chr4_106126767     HPrz    A    G      0.5      1        2 
   4 chr4_106126767     ZBoe    A    G        0      0        2 
   4 chr4_106126767     ZGre    A    G        0      0        2 
   4 chr4_106126767     ZHar    A    G        0      0        2 
   4 chr4_106126767   Sample    A    G        0      0        2 
   4 chr4_106130596     AAsi    A    T        0      0        2 
   4 chr4_106130596     AKia    A    T        0      0        2 
   4 chr4_106130596     AOna    A    T        0      0        2 
   4 chr4_106130596     ASom    A    T        0      0        2 
   4 chr4_106130596     HCab    A    T        0      0        2 
   4 chr4_106130596     HPrz    A    T        0      0        2 
   4 chr4_106130596     ZBoe    A    T        1      2        2 
   4 chr4_106130596     ZGre    A    T        1      2        2 
   4 chr4_106130596     ZHar    A    T        1      2        2 
   4 chr4_106130596   Sample    A    T        0      0        2 
   4 chr4_106130708     AAsi    A    G        0      0        2 
   4 chr4_106130708     AKia    A    G        0      0        2 
   4 chr4_106130708     AOna    A    G        0      0        2 
   4 chr4_106130708     ASom    A    G      0.5      1        2 
   4 chr4_106130708     HCab    A    G        0      0        2 
   4 chr4_106130708     HPrz    A    G        0      0        2 
   4 chr4_106130708     ZBoe    A    G        0      0        2 
   4 chr4_106130708     ZGre    A    G        0      0        2 
   4 chr4_106130708     ZHar    A    G        0      0        2 
   4 chr4_106130708   Sample    A    G        0      0        2 
   4 chr4_106134616     AAsi    G    A        0      0        2 
   4 chr4_106134616     AKia    G    A        0      0        2 
   4 chr4_106134616     AOna    G    A        0      0        2 
   4 chr4_106134616     ASom    G    A        0      0        2 
   4 chr4_106134616     HCab    G    A        0      0        2 
   4 chr4_106134616     HPrz    G    A        0      0        2 
   4 chr4_106134616     ZBoe    G    A        1      2        2 
   4 chr4_106134616     ZGre    G    A        0      0        2 
   4 chr4_106134616     ZHar    G    A        0      0        2 
   4 chr4_106134616   Sample    G    A        0      0        2 
   4 chr4_106139385     AAsi    C    T        0      0        2 
   4 chr4_106139385     AKia    C    T        1      2        2 
   4 chr4_106139385     AOna    C    T      0.5      1        2 
   4 chr4_106139385     ASom    C    T        0      0        2 
   4 chr4_106139385     HCab    C    T        0      0        2 
   4 chr4_106139385     HPrz    C    T        0      0        2 
   4 chr4_106139385     ZBoe    C    T        0      0        2 
   4 chr4_106139385     ZGre    C    T        0      0        2 
   4 chr4_106139385     ZHar    C    T        0      0        2 
   4 chr4_106139385   Sample    C    T        0      0        2 
   4 chr4_106139891     AAsi    C    G        0      0        2 
   4 chr4_106139891     AKia    C    G        0      0        2 
   4 chr4_106139891     AOna    C    G        0      0        2 
   4 chr4_106139891     ASom    C    G        0      0        2 
   4 chr4_106139891     HCab    C    G        1      2        2 
   4 chr4_106139891     HPrz    C    G        1      2        2 
   4 chr4_106139891     ZBoe    C    G        0      0        2 
   4 chr4_106139891     ZGre    C    G        0      0        2 
   4 chr4_106139891     ZHar    C    G        0      0        2 
   4 chr4_106139891   Sample    C    G        0      0        2 
   4 chr4_106144241     AAsi    G    T        0      0        2 
   4 chr4_106144241     AKia    G    T        0      0        2 
   4 chr4_106144241     AOna    G    T        0      0        2 
   4 chr4_106144241     ASom    G    T        0      0        2 
   4 chr4_106144241     HCab    G    T        0      0        2 
   4 chr4_106144241     HPrz    G    T        0      0        2 
   4 chr4_106144241     ZBoe    G    T        0      0        2 
   4 chr4_106144241     ZGre    G    T        1      2        2 
   4 chr4_106144241     ZHar    G    T        0      0        2 
   4 chr4_106144241   Sample    G    T        0      0        2 
   4 chr4_106154431     AAsi    G    A        0      0        2 
   4 chr4_106154431     AKia    G    A        0      0        2 
   4 chr4_106154431     AOna    G    A        0      0        2 
   4 chr4_106154431     ASom    G    A        0      0        2 
   4 chr4_106154431     HCab    G    A        1      2        2 
   4 chr4_106154431     HPrz    G    A        1      2        2 
   4 chr4_106154431     ZBoe    G    A        0      0        2 
   4 chr4_106154431     ZGre    G    A        0      0        2 
   4 chr4_106154431     ZHar    G    A        0      0        2 
   4 chr4_106154431   Sample    G    A        0      0        2 
   4 chr4_106156547     AAsi    G    A        0      0        2 
   4 chr4_106156547     AKia    G    A        0      0        2 
   4 chr4_106156547     AOna    G    A        0      0        2 
   4 chr4_106156547     ASom    G    A        0      0        2 
   4 chr4_106156547     HCab    G    A        1      2        2 
   4 chr4_106156547     HPrz    G    A        1      2        2 
   4 chr4_106156547     ZBoe    G    A        0      0        2 
   4 chr4_106156547     ZGre    G    A        0      0        2 
   4 chr4_106156547     ZHar    G    A        0      0        2 
   4 chr4_106156547   Sample    G    A        0      0        2 
   4 chr4_106159323     AAsi    C    T        0      0        2 
   4 chr4_106159323     AKia    C    T        0      0        2 
   4 chr4_106159323     AOna    C    T        0      0        2 
   4 chr4_106159323     ASom    C    T        0      0        2 
   4 chr4_106159323     HCab    C    T        0      0        2 
   4 chr4_106159323     HPrz    C    T        0      0        2 
   4 chr4_106159323     ZBoe    C    T      0.5      1        2 
   4 chr4_106159323     ZGre    C    T        0      0        2 
   4 chr4_106159323     ZHar    C    T        0      0        2 
   4 chr4_106159323   Sample    C    T        0      0        2 
   4 chr4_106159641     AAsi    C    A        0      0        2 
   4 chr4_106159641     AKia    C    A        0      0        2 
   4 chr4_106159641     AOna    C    A        0      0        2 
   4 chr4_106159641     ASom    C    A        0      0        2 
   4 chr4_106159641     HCab    C    A        0      0        2 
   4 chr4_106159641     HPrz    C    A        0      0        2 
   4 chr4_106159641     ZBoe    C    A      0.5      1        2 
   4 chr4_106159641     ZGre    C    A        0      0        2 
   4 chr4_106159641     ZHar    C    A        0      0        2 
   4 chr4_106159641   Sample    C    A        0      0        2 
   4 chr4_106164922     AAsi    T    G        0      0        2 
   4 chr4_106164922     AKia    T    G        0      0        2 
   4 chr4_106164922     AOna    T    G        0      0        2 
   4 chr4_106164922     ASom    T    G        0      0        2 
   4 chr4_106164922     HCab    T    G        0      0        2 
   4 chr4_106164922     HPrz    T    G        0      0        2 
   4 chr4_106164922     ZBoe    T    G        0      0        2 
   4 chr4_106164922     ZGre    T    G      0.5      1        2 
   4 chr4_106164922     ZHar    T    G        0      0        2 
   4 chr4_106164922   Sample    T    G        0      0        2 
   4 chr4_106168281     AAsi    T    C        0      0        2 
   4 chr4_106168281     AKia    T    C        0      0        2 
   4 chr4_106168281     AOna    T    C        0      0        2 
   4 chr4_106168281     ASom    T    C        0      0        2 
   4 chr4_106168281     HCab    T    C        0      0        2 
   4 chr4_106168281     HPrz    T    C        0      0        2 
   4 chr4_106168281     ZBoe    T    C        0      0        2 
   4 chr4_106168281     ZGre    T    C        0      0        2 
   4 chr4_106168281     ZHar    T    C        1      2        2 
   4 chr4_106168281   Sample    T    C        0      0        2 
   4 chr4_106173046     AAsi    A    G        0      0        2 
   4 chr4_106173046     AKia    A    G        0      0        2 
   4 chr4_106173046     AOna    A    G        0      0        2 
   4 chr4_106173046     ASom    A    G        0      0        2 
   4 chr4_106173046     HCab    A    G        0      0        2 
   4 chr4_106173046     HPrz    A    G        0      0        2 
   4 chr4_106173046     ZBoe    A    G      0.5      1        2 
   4 chr4_106173046     ZGre    A    G        0      0        2 
   4 chr4_106173046     ZHar    A    G        0      0        2 
   4 chr4_106173046   Sample    A    G        0      0        2 
   4 chr4_106179481     AAsi    A    G        0      0        2 
   4 chr4_106179481     AKia    A    G        1      2        2 
   4 chr4_106179481     AOna    A    G        1      2        2 
   4 chr4_106179481     ASom    A    G        0      0        2 
   4 chr4_106179481     HCab    A    G        0      0        2 
   4 chr4_106179481     HPrz    A    G        0      0        2 
   4 chr4_106179481     ZBoe    A    G        0      0        2 
   4 chr4_106179481     ZGre    A    G        0      0        2 
   4 chr4_106179481     ZHar    A    G        0      0        2 
   4 chr4_106179481   Sample    A    G        0      0        2 
   4 chr4_106182362     AAsi    G    A        0      0        2 
   4 chr4_106182362     AKia    G    A        0      0        2 
   4 chr4_106182362     AOna    G    A        0      0        2 
   4 chr4_106182362     ASom    G    A        0      0        2 
   4 chr4_106182362     HCab    G    A        1      2        2 
   4 chr4_106182362     HPrz    G    A        1      2        2 
   4 chr4_106182362     ZBoe    G    A        0      0        2 
   4 chr4_106182362     ZGre    G    A        0      0        2 
   4 chr4_106182362     ZHar    G    A        0      0        2 
   4 chr4_106182362   Sample    G    A        0      0        2 
   4 chr4_106189243     AAsi    G    T      0.5      1        2 
   4 chr4_106189243     AKia    G    T        0      0        2 
   4 chr4_106189243     AOna    G    T        0      0        2 
   4 chr4_106189243     ASom    G    T        0      0        2 
   4 chr4_106189243     HCab    G    T        0      0        2 
   4 chr4_106189243     HPrz    G    T        0      0        2 
   4 chr4_106189243     ZBoe    G    T        0      0        2 
   4 chr4_106189243     ZGre    G    T        0      0        2 
   4 chr4_106189243     ZHar    G    T        0      0        2 
   4 chr4_106189243   Sample    G    T        1      2        2 
   4 chr4_106190590     AAsi    G    C        0      0        2 
   4 chr4_106190590     AKia    G    C        0      0        2 
   4 chr4_106190590     AOna    G    C      0.5      1        2 
   4 chr4_106190590     ASom    G    C        0      0        2 
   4 chr4_106190590     HCab    G    C        0      0        2 
   4 chr4_106190590     HPrz    G    C        0      0        2 
   4 chr4_106190590     ZBoe    G    C        0      0        2 
   4 chr4_106190590     ZGre    G    C        0      0        2 
   4 chr4_106190590     ZHar    G    C        0      0        2 
   4 chr4_106190590   Sample    G    C        0      0        2 
   4 chr4_106191812     AAsi    A    G        0      0        2 
   4 chr4_106191812     AKia    A    G        0      0        2 
   4 chr4_106191812     AOna    A    G      0.5      1        2 
   4 chr4_106191812     ASom    A    G        0      0        2 
   4 chr4_106191812     HCab    A    G        0      0        2 
   4 chr4_106191812     HPrz    A    G        0      0        2 
   4 chr4_106191812     ZBoe    A    G        0      0        2 
   4 chr4_106191812     ZGre    A    G        0      0        2 
   4 chr4_106191812     ZHar    A    G        0      0        2 
   4 chr4_106191812   Sample    A    G        0      0        2 
   4 chr4_106191857     AAsi    A    G        1      2        2 
   4 chr4_106191857     AKia    A    G        0      0        2 
   4 chr4_106191857     AOna    A    G        0      0        2 
   4 chr4_106191857     ASom    A    G        1      2        2 
   4 chr4_106191857     HCab    A    G        0      0        2 
   4 chr4_106191857     HPrz    A    G        0      0        2 
   4 chr4_106191857     ZBoe    A    G        0      0        2 
   4 chr4_106191857     ZGre    A    G        0      0        2 
   4 chr4_106191857     ZHar    A    G        0      0        2 
   4 chr4_106191857   Sample    A    G        1      2        2 
   4 chr4_106193681     AAsi    C    T        0      0        2 
   4 chr4_106193681     AKia    C    T        0      0        2 
   4 chr4_106193681     AOna    C    T        0      0        2 
   4 chr4_106193681     ASom    C    T        0      0        2 
   4 chr4_106193681     HCab    C    T        0      0        2 
   4 chr4_106193681     HPrz    C    T        0      0        2 
   4 chr4_106193681     ZBoe    C    T        0      0        2 
   4 chr4_106193681     ZGre    C    T        1      2        2 
   4 chr4_106193681     ZHar    C    T        0      0        2 
   4 chr4_106193681   Sample    C    T        0      0        2 
   4 chr4_106194848     AAsi    A    G        0      0        2 
   4 chr4_106194848     AKia    A    G        0      0        2 
   4 chr4_106194848     AOna    A    G        0      0        2 
   4 chr4_106194848     ASom    A    G        0      0        2 
   4 chr4_106194848     HCab    A    G        0      0        2 
   4 chr4_106194848     HPrz    A    G        0      0        2 
   4 chr4_106194848     ZBoe    A    G      0.5      1        2 
   4 chr4_106194848     ZGre    A    G        0      0        2 
   4 chr4_106194848     ZHar    A    G        0      0        2 
   4 chr4_106194848   Sample    A    G        0      0        2 
   4 chr4_106197528     AAsi    C    T        0      0        2 
   4 chr4_106197528     AKia    C    T        0      0        2 
   4 chr4_106197528     AOna    C    T        0      0        2 
   4 chr4_106197528     ASom    C    T        0      0        2 
   4 chr4_106197528     HCab    C    T        1      2        2 
   4 chr4_106197528     HPrz    C    T        1      2        2 
   4 chr4_106197528     ZBoe    C    T        0      0        2 
   4 chr4_106197528     ZGre    C    T        0      0        2 
   4 chr4_106197528     ZHar    C    T        0      0        2 
   4 chr4_106197528   Sample    C    T        0      0        2 
   4 chr4_106197886     AAsi    T    C        0      0        2 
   4 chr4_106197886     AKia    T    C        0      0        2 
   4 chr4_106197886     AOna    T    C        0      0        2 
   4 chr4_106197886     ASom    T    C        0      0        2 
   4 chr4_106197886     HCab    T    C        0      0        2 
   4 chr4_106197886     HPrz    T    C        0      0        2 
   4 chr4_106197886     ZBoe    T    C      0.5      1        2 
   4 chr4_106197886     ZGre    T    C        0      0        2 
   4 chr4_106197886     ZHar    T    C        0      0        2 
   4 chr4_106197886   Sample    T    C        0      0        2 
   4 chr4_106203438     AAsi    C    A        0      0        2 
   4 chr4_106203438     AKia    C    A        0      0        2 
   4 chr4_106203438     AOna    C    A        0      0        2 
   4 chr4_106203438     ASom    C    A        0      0        2 
   4 chr4_106203438     HCab    C    A        1      2        2 
   4 chr4_106203438     HPrz    C    A        1      2        2 
   4 chr4_106203438     ZBoe    C    A        0      0        2 
   4 chr4_106203438     ZGre    C    A        0      0        2 
   4 chr4_106203438     ZHar    C    A        0      0        2 
   4 chr4_106203438   Sample    C    A        0      0        2 
   4 chr4_106214540     AAsi    T    G        0      0        2 
   4 chr4_106214540     AKia    T    G        0      0        2 
   4 chr4_106214540     AOna    T    G        0      0        2 
   4 chr4_106214540     ASom    T    G        0      0        2 
   4 chr4_106214540     HCab    T    G        0      0        2 
   4 chr4_106214540     HPrz    T    G        0      0        2 
   4 chr4_106214540     ZBoe    T    G        0      0        2 
   4 chr4_106214540     ZGre    T    G        1      2        2 
   4 chr4_106214540     ZHar    T    G        0      0        2 
   4 chr4_106214540   Sample    T    G        0      0        2 
   4 chr4_106233879     AAsi    G    A        1      2        2 
   4 chr4_106233879     AKia    G    A        0      0        2 
   4 chr4_106233879     AOna    G    A        0      0        2 
   4 chr4_106233879     ASom    G    A        1      2        2 
   4 chr4_106233879     HCab    G    A        0      0        2 
   4 chr4_106233879     HPrz    G    A        0      0        2 
   4 chr4_106233879     ZBoe    G    A        0      0        2 
   4 chr4_106233879     ZGre    G    A        0      0        2 
   4 chr4_106233879     ZHar    G    A        0      0        2 
   4 chr4_106233879   Sample    G    A        1      2        2 
   4 chr4_106238213     AAsi    T    C        0      0        2 
   4 chr4_106238213     AKia    T    C        0      0        2 
   4 chr4_106238213     AOna    T    C        0      0        2 
   4 chr4_106238213     ASom    T    C        0      0        2 
   4 chr4_106238213     HCab    T    C        0      0        2 
   4 chr4_106238213     HPrz    T    C        0      0        2 
   4 chr4_106238213     ZBoe    T    C        0      0        2 
   4 chr4_106238213     ZGre    T    C        1      2        2 
   4 chr4_106238213     ZHar    T    C        0      0        2 
   4 chr4_106238213   Sample    T    C        0      0        2 
   4 chr4_106238214     AAsi    A    G        0      0        2 
   4 chr4_106238214     AKia    A    G        0      0        2 
   4 chr4_106238214     AOna    A    G        0      0        2 
   4 chr4_106238214     ASom    A    G        0      0        2 
   4 chr4_106238214     HCab    A    G        0      0        2 
   4 chr4_106238214     HPrz    A    G        0      0        2 
   4 chr4_106238214     ZBoe    A    G        0      0        2 
   4 chr4_106238214     ZGre    A    G        0      0        2 
   4 chr4_106238214     ZHar    A    G        1      2        2 
   4 chr4_106238214   Sample    A    G        0      0        2 
   4 chr4_106238422     AAsi    C    T        0      0        2 
   4 chr4_106238422     AKia    C    T        0      0        2 
   4 chr4_106238422     AOna    C    T        0      0        2 
   4 chr4_106238422     ASom    C    T        0      0        2 
   4 chr4_106238422     HCab    C    T        0      0        2 
   4 chr4_106238422     HPrz    C    T        0      0        2 
   4 chr4_106238422     ZBoe    C    T        0      0        2 
   4 chr4_106238422     ZGre    C    T        1      2        2 
   4 chr4_106238422     ZHar    C    T        0      0        2 
   4 chr4_106238422   Sample    C    T        0      0        2 
   4 chr4_106238765     AAsi    T    C        0      0        2 
   4 chr4_106238765     AKia    T    C        0      0        2 
   4 chr4_106238765     AOna    T    C        0      0        2 
   4 chr4_106238765     ASom    T    C        0      0        2 
   4 chr4_106238765     HCab    T    C      0.5      1        2 
   4 chr4_106238765     HPrz    T    C        0      0        2 
   4 chr4_106238765     ZBoe    T    C        0      0        2 
   4 chr4_106238765     ZGre    T    C        0      0        2 
   4 chr4_106238765     ZHar    T    C        0      0        2 
   4 chr4_106238765   Sample    T    C        0      0        2 
   4 chr4_106241402     AAsi    A    C      0.5      1        2 
   4 chr4_106241402     AKia    A    C        0      0        2 
   4 chr4_106241402     AOna    A    C        0      0        2 
   4 chr4_106241402     ASom    A    C        0      0        2 
   4 chr4_106241402     HCab    A    C        0      0        2 
   4 chr4_106241402     HPrz    A    C        0      0        2 
   4 chr4_106241402     ZBoe    A    C        0      0        2 
   4 chr4_106241402     ZGre    A    C        0      0        2 
   4 chr4_106241402     ZHar    A    C        0      0        2 
   4 chr4_106241402   Sample    A    C        0      0        2 
   4 chr4_106241411     AAsi    A    G        0      0        2 
   4 chr4_106241411     AKia    A    G        0      0        2 
   4 chr4_106241411     AOna    A    G      0.5      1        2 
   4 chr4_106241411     ASom    A    G        0      0        2 
   4 chr4_106241411     HCab    A    G        0      0        2 
   4 chr4_106241411     HPrz    A    G        0      0        2 
   4 chr4_106241411     ZBoe    A    G        0      0        2 
   4 chr4_106241411     ZGre    A    G        0      0        2 
   4 chr4_106241411     ZHar    A    G        0      0        2 
   4 chr4_106241411   Sample    A    G        0      0        2 
   4 chr4_106241487     AAsi    A    C        0      0        2 
   4 chr4_106241487     AKia    A    C        0      0        2 
   4 chr4_106241487     AOna    A    C        0      0        2 
   4 chr4_106241487     ASom    A    C        0      0        2 
   4 chr4_106241487     HCab    A    C        1      2        2 
   4 chr4_106241487     HPrz    A    C        1      2        2 
   4 chr4_106241487     ZBoe    A    C        0      0        2 
   4 chr4_106241487     ZGre    A    C        0      0        2 
   4 chr4_106241487     ZHar    A    C        0      0        2 
   4 chr4_106241487   Sample    A    C        0      0        2 
   4 chr4_106241600     AAsi    A    G        0      0        2 
   4 chr4_106241600     AKia    A    G        0      0        2 
   4 chr4_106241600     AOna    A    G        0      0        2 
   4 chr4_106241600     ASom    A    G        0      0        2 
   4 chr4_106241600     HCab    A    G        1      2        2 
   4 chr4_106241600     HPrz    A    G        1      2        2 
   4 chr4_106241600     ZBoe    A    G        0      0        2 
   4 chr4_106241600     ZGre    A    G        0      0        2 
   4 chr4_106241600     ZHar    A    G        0      0        2 
   4 chr4_106241600   Sample    A    G        0      0        2 
   4 chr4_106241963     AAsi    A    G        0      0        2 
   4 chr4_106241963     AKia    A    G        0      0        2 
   4 chr4_106241963     AOna    A    G      0.5      1        2 
   4 chr4_106241963     ASom    A    G        0      0        2 
   4 chr4_106241963     HCab    A    G        0      0        2 
   4 chr4_106241963     HPrz    A    G        0      0        2 
   4 chr4_106241963     ZBoe    A    G        0      0        2 
   4 chr4_106241963     ZGre    A    G        0      0        2 
   4 chr4_106241963     ZHar    A    G        0      0        2 
   4 chr4_106241963   Sample    A    G        0      0        2 
   4 chr4_106242792     AAsi    A    T      0.5      1        2 
   4 chr4_106242792     AKia    A    T        0      0        2 
   4 chr4_106242792     AOna    A    T        0      0        2 
   4 chr4_106242792     ASom    A    T        0      0        2 
   4 chr4_106242792     HCab    A    T        0      0        2 
   4 chr4_106242792     HPrz    A    T        0      0        2 
   4 chr4_106242792     ZBoe    A    T        0      0        2 
   4 chr4_106242792     ZGre    A    T        0      0        2 
   4 chr4_106242792     ZHar    A    T        0      0        2 
   4 chr4_106242792   Sample    A    T        0      0        2 
   4 chr4_106246152     AAsi    G    C        0      0        2 
   4 chr4_106246152     AKia    G    C        0      0        2 
   4 chr4_106246152     AOna    G    C        0      0        2 
   4 chr4_106246152     ASom    G    C      0.5      1        2 
   4 chr4_106246152     HCab    G    C        0      0        2 
   4 chr4_106246152     HPrz    G    C        0      0        2 
   4 chr4_106246152     ZBoe    G    C        0      0        2 
   4 chr4_106246152     ZGre    G    C        0      0        2 
   4 chr4_106246152     ZHar    G    C        0      0        2 
   4 chr4_106246152   Sample    G    C        0      0        2 
   4 chr4_106253101     AAsi    T    G        0      0        2 
   4 chr4_106253101     AKia    T    G        0      0        2 
   4 chr4_106253101     AOna    T    G        0      0        2 
   4 chr4_106253101     ASom    T    G        0      0        2 
   4 chr4_106253101     HCab    T    G        1      2        2 
   4 chr4_106253101     HPrz    T    G        1      2        2 
   4 chr4_106253101     ZBoe    T    G        0      0        2 
   4 chr4_106253101     ZGre    T    G        0      0        2 
   4 chr4_106253101     ZHar    T    G        0      0        2 
   4 chr4_106253101   Sample    T    G        0      0        2 
   4 chr4_106272787     AAsi    G    A        0      0        2 
   4 chr4_106272787     AKia    G    A        0      0        2 
   4 chr4_106272787     AOna    G    A        0      0        2 
   4 chr4_106272787     ASom    G    A        1      2        2 
   4 chr4_106272787     HCab    G    A        0      0        2 
   4 chr4_106272787     HPrz    G    A        0      0        2 
   4 chr4_106272787     ZBoe    G    A        0      0        2 
   4 chr4_106272787     ZGre    G    A        0      0        2 
   4 chr4_106272787     ZHar    G    A        0      0        2 
   4 chr4_106272787   Sample    G    A        0      0        2 
   4 chr4_106293530     AAsi    T    C        0      0        2 
   4 chr4_106293530     AKia    T    C        0      0        2 
   4 chr4_106293530     AOna    T    C        0      0        2 
   4 chr4_106293530     ASom    T    C        0      0        2 
   4 chr4_106293530     HCab    T    C        1      2        2 
   4 chr4_106293530     HPrz    T    C        1      2        2 
   4 chr4_106293530     ZBoe    T    C        0      0        2 
   4 chr4_106293530     ZGre    T    C        0      0        2 
   4 chr4_106293530     ZHar    T    C        0      0        2 
   4 chr4_106293530   Sample    T    C        0      0        2 
   4 chr4_106294833     AAsi    A    G        0      0        2 
   4 chr4_106294833     AKia    A    G        0      0        2 
   4 chr4_106294833     AOna    A    G        0      0        2 
   4 chr4_106294833     ASom    A    G        0      0        2 
   4 chr4_106294833     HCab    A    G        1      2        2 
   4 chr4_106294833     HPrz    A    G        1      2        2 
   4 chr4_106294833     ZBoe    A    G        0      0        2 
   4 chr4_106294833     ZGre    A    G        0      0        2 
   4 chr4_106294833     ZHar    A    G        0      0        2 
   4 chr4_106294833   Sample    A    G        0      0        2 
   4 chr4_106299630     AAsi    T    A        1      2        2 
   4 chr4_106299630     AKia    T    A        1      2        2 
   4 chr4_106299630     AOna    T    A        1      2        2 
   4 chr4_106299630     ASom    T    A        1      2        2 
   4 chr4_106299630     HCab    T    A        0      0        2 
   4 chr4_106299630     HPrz    T    A        0      0        2 
   4 chr4_106299630     ZBoe    T    A        0      0        2 
   4 chr4_106299630     ZGre    T    A        0      0        2 
   4 chr4_106299630     ZHar    T    A        0      0        2 
   4 chr4_106299630   Sample    T    A        1      2        2 
   4 chr4_106301132     AAsi    G    A        0      0        2 
   4 chr4_106301132     AKia    G    A        0      0        2 
   4 chr4_106301132     AOna    G    A        0      0        2 
   4 chr4_106301132     ASom    G    A        0      0        2 
   4 chr4_106301132     HCab    G    A        1      2        2 
   4 chr4_106301132     HPrz    G    A        1      2        2 
   4 chr4_106301132     ZBoe    G    A        0      0        2 
   4 chr4_106301132     ZGre    G    A        0      0        2 
   4 chr4_106301132     ZHar    G    A        0      0        2 
   4 chr4_106301132   Sample    G    A        0      0        2 
   4 chr4_106305287     AAsi    G    C        0      0        2 
   4 chr4_106305287     AKia    G    C        0      0        2 
   4 chr4_106305287     AOna    G    C        0      0        2 
   4 chr4_106305287     ASom    G    C        0      0        2 
   4 chr4_106305287     HCab    G    C        1      2        2 
   4 chr4_106305287     HPrz    G    C        1      2        2 
   4 chr4_106305287     ZBoe    G    C        0      0        2 
   4 chr4_106305287     ZGre    G    C        0      0        2 
   4 chr4_106305287     ZHar    G    C        0      0        2 
   4 chr4_106305287   Sample    G    C        0      0        2 
   4 chr4_106309364     AAsi    T    C        0      0        2 
   4 chr4_106309364     AKia    T    C        0      0        2 
   4 chr4_106309364     AOna    T    C        0      0        2 
   4 chr4_106309364     ASom    T    C        0      0        2 
   4 chr4_106309364     HCab    T    C        0      0        2 
   4 chr4_106309364     HPrz    T    C      0.5      1        2 
   4 chr4_106309364     ZBoe    T    C        0      0        2 
   4 chr4_106309364     ZGre    T    C        0      0        2 
   4 chr4_106309364     ZHar    T    C        0      0        2 
   4 chr4_106309364   Sample    T    C        0      0        2 
   4 chr4_106311930     AAsi    A    G        0      0        2 
   4 chr4_106311930     AKia    A    G        0      0        2 
   4 chr4_106311930     AOna    A    G        0      0        2 
   4 chr4_106311930     ASom    A    G        0      0        2 
   4 chr4_106311930     HCab    A    G        0      0        2 
   4 chr4_106311930     HPrz    A    G        0      0        2 
   4 chr4_106311930     ZBoe    A    G        0      0        2 
   4 chr4_106311930     ZGre    A    G        0      0        2 
   4 chr4_106311930     ZHar    A    G        1      2        2 
   4 chr4_106311930   Sample    A    G        0      0        2 
   4 chr4_106314558     AAsi    C    T        0      0        2 
   4 chr4_106314558     AKia    C    T        0      0        2 
   4 chr4_106314558     AOna    C    T        0      0        2 
   4 chr4_106314558     ASom    C    T        0      0        2 
   4 chr4_106314558     HCab    C    T        1      2        2 
   4 chr4_106314558     HPrz    C    T        1      2        2 
   4 chr4_106314558     ZBoe    C    T        0      0        2 
   4 chr4_106314558     ZGre    C    T        0      0        2 
   4 chr4_106314558     ZHar    C    T        0      0        2 
   4 chr4_106314558   Sample    C    T        0      0        2 
   4 chr4_106318698     AAsi    G    A        0      0        2 
   4 chr4_106318698     AKia    G    A        0      0        2 
   4 chr4_106318698     AOna    G    A        0      0        2 
   4 chr4_106318698     ASom    G    A        0      0        2 
   4 chr4_106318698     HCab    G    A        1      2        2 
   4 chr4_106318698     HPrz    G    A        1      2        2 
   4 chr4_106318698     ZBoe    G    A        0      0        2 
   4 chr4_106318698     ZGre    G    A        0      0        2 
   4 chr4_106318698     ZHar    G    A        0      0        2 
   4 chr4_106318698   Sample    G    A        0      0        2 
   4 chr4_106323866     AAsi    A    T        0      0        2 
   4 chr4_106323866     AKia    A    T        1      2        2 
   4 chr4_106323866     AOna    A    T        1      2        2 
   4 chr4_106323866     ASom    A    T        0      0        2 
   4 chr4_106323866     HCab    A    T        0      0        2 
   4 chr4_106323866     HPrz    A    T        0      0        2 
   4 chr4_106323866     ZBoe    A    T        0      0        2 
   4 chr4_106323866     ZGre    A    T        0      0        2 
   4 chr4_106323866     ZHar    A    T        0      0        2 
   4 chr4_106323866   Sample    A    T        0      0        2 
   4 chr4_106324894     AAsi    G    C      0.5      1        2 
   4 chr4_106324894     AKia    G    C        0      0        2 
   4 chr4_106324894     AOna    G    C        0      0        2 
   4 chr4_106324894     ASom    G    C        0      0        2 
   4 chr4_106324894     HCab    G    C        0      0        2 
   4 chr4_106324894     HPrz    G    C        0      0        2 
   4 chr4_106324894     ZBoe    G    C        0      0        2 
   4 chr4_106324894     ZGre    G    C        0      0        2 
   4 chr4_106324894     ZHar    G    C        0      0        2 
   4 chr4_106324894   Sample    G    C        1      2        2 
   4 chr4_106331579     AAsi    T    C        0      0        2 
   4 chr4_106331579     AKia    T    C        1      2        2 
   4 chr4_106331579     AOna    T    C        1      2        2 
   4 chr4_106331579     ASom    T    C        0      0        2 
   4 chr4_106331579     HCab    T    C        0      0        2 
   4 chr4_106331579     HPrz    T    C        0      0        2 
   4 chr4_106331579     ZBoe    T    C        0      0        2 
   4 chr4_106331579     ZGre    T    C        0      0        2 
   4 chr4_106331579     ZHar    T    C        0      0        2 
   4 chr4_106331579   Sample    T    C        0      0        2 
   4 chr4_106334888     AAsi    G    A        0      0        2 
   4 chr4_106334888     AKia    G    A        0      0        2 
   4 chr4_106334888     AOna    G    A        0      0        2 
   4 chr4_106334888     ASom    G    A        0      0        2 
   4 chr4_106334888     HCab    G    A        1      2        2 
   4 chr4_106334888     HPrz    G    A        0      0        2 
   4 chr4_106334888     ZBoe    G    A        0      0        2 
   4 chr4_106334888     ZGre    G    A        0      0        2 
   4 chr4_106334888     ZHar    G    A        0      0        2 
   4 chr4_106334888   Sample    G    A        0      0        2 
   4 chr4_106336277     AAsi    C    G        0      0        2 
   4 chr4_106336277     AKia    C    G        0      0        2 
   4 chr4_106336277     AOna    C    G      0.5      1        2 
   4 chr4_106336277     ASom    C    G        0      0        2 
   4 chr4_106336277     HCab    C    G        0      0        2 
   4 chr4_106336277     HPrz    C    G        0      0        2 
   4 chr4_106336277     ZBoe    C    G        0      0        2 
   4 chr4_106336277     ZGre    C    G        0      0        2 
   4 chr4_106336277     ZHar    C    G        0      0        2 
   4 chr4_106336277   Sample    C    G        0      0        2 
   4 chr4_106345744     AAsi    G    T        0      0        2 
   4 chr4_106345744     AKia    G    T        1      2        2 
   4 chr4_106345744     AOna    G    T        1      2        2 
   4 chr4_106345744     ASom    G    T        0      0        2 
   4 chr4_106345744     HCab    G    T        0      0        2 
   4 chr4_106345744     HPrz    G    T        0      0        2 
   4 chr4_106345744     ZBoe    G    T        0      0        2 
   4 chr4_106345744     ZGre    G    T        0      0        2 
   4 chr4_106345744     ZHar    G    T        0      0        2 
   4 chr4_106345744   Sample    G    T        0      0        2 
   4 chr4_106349451     AAsi    C    G        0      0        2 
   4 chr4_106349451     AKia    C    G      0.5      1        2 
   4 chr4_106349451     AOna    C    G        0      0        2 
   4 chr4_106349451     ASom    C    G        0      0        2 
   4 chr4_106349451     HCab    C    G        0      0        2 
   4 chr4_106349451     HPrz    C    G        0      0        2 
   4 chr4_106349451     ZBoe    C    G        0      0        2 
   4 chr4_106349451     ZGre    C    G        0      0        2 
   4 chr4_106349451     ZHar    C    G        0      0        2 
   4 chr4_106349451   Sample    C    G        0      0        2 
   4 chr4_106352559     AAsi    C    T      0.5      1        2 
   4 chr4_106352559     AKia    C    T        0      0        2 
   4 chr4_106352559     AOna    C    T        0      0        2 
   4 chr4_106352559     ASom    C    T        0      0        2 
   4 chr4_106352559     HCab    C    T        0      0        2 
   4 chr4_106352559     HPrz    C    T        0      0        2 
   4 chr4_106352559     ZBoe    C    T        0      0        2 
   4 chr4_106352559     ZGre    C    T        0      0        2 
   4 chr4_106352559     ZHar    C    T        0      0        2 
   4 chr4_106352559   Sample    C    T        1      2        2 
   4 chr4_106355961     AAsi    T    C        0      0        2 
   4 chr4_106355961     AKia    T    C        0      0        2 
   4 chr4_106355961     AOna    T    C        0      0        2 
   4 chr4_106355961     ASom    T    C        0      0        2 
   4 chr4_106355961     HCab    T    C        1      2        2 
   4 chr4_106355961     HPrz    T    C        1      2        2 
   4 chr4_106355961     ZBoe    T    C        0      0        2 
   4 chr4_106355961     ZGre    T    C        0      0        2 
   4 chr4_106355961     ZHar    T    C        0      0        2 
   4 chr4_106355961   Sample    T    C        0      0        2 
   4 chr4_106358009     AAsi    G    C        0      0        2 
   4 chr4_106358009     AKia    G    C        0      0        2 
   4 chr4_106358009     AOna    G    C        0      0        2 
   4 chr4_106358009     ASom    G    C        0      0        2 
   4 chr4_106358009     HCab    G    C        0      0        2 
   4 chr4_106358009     HPrz    G    C        0      0        2 
   4 chr4_106358009     ZBoe    G    C        0      0        2 
   4 chr4_106358009     ZGre    G    C        0      0        2 
   4 chr4_106358009     ZHar    G    C      0.5      1        2 
   4 chr4_106358009   Sample    G    C        0      0        2 
   4 chr4_106364806     AAsi    T    C        0      0        2 
   4 chr4_106364806     AKia    T    C        0      0        2 
   4 chr4_106364806     AOna    T    C        0      0        2 
   4 chr4_106364806     ASom    T    C        0      0        2 
   4 chr4_106364806     HCab    T    C        1      2        2 
   4 chr4_106364806     HPrz    T    C        1      2        2 
   4 chr4_106364806     ZBoe    T    C        0      0        2 
   4 chr4_106364806     ZGre    T    C        0      0        2 
   4 chr4_106364806     ZHar    T    C        0      0        2 
   4 chr4_106364806   Sample    T    C        0      0        2 
   4 chr4_106365220     AAsi    T    C        0      0        2 
   4 chr4_106365220     AKia    T    C        0      0        2 
   4 chr4_106365220     AOna    T    C        0      0        2 
   4 chr4_106365220     ASom    T    C        0      0        2 
   4 chr4_106365220     HCab    T    C        0      0        2 
   4 chr4_106365220     HPrz    T    C        0      0        2 
   4 chr4_106365220     ZBoe    T    C        0      0        2 
   4 chr4_106365220     ZGre    T    C        1      2        2 
   4 chr4_106365220     ZHar    T    C        0      0        2 
   4 chr4_106365220   Sample    T    C        0      0        2 
   4 chr4_106367614     AAsi    C    G        0      0        2 
   4 chr4_106367614     AKia    C    G        0      0        2 
   4 chr4_106367614     AOna    C    G        0      0        2 
   4 chr4_106367614     ASom    C    G        0      0        2 
   4 chr4_106367614     HCab    C    G        0      0        2 
   4 chr4_106367614     HPrz    C    G        0      0        2 
   4 chr4_106367614     ZBoe    C    G        0      0        2 
   4 chr4_106367614     ZGre    C    G        1      2        2 
   4 chr4_106367614     ZHar    C    G        0      0        2 
   4 chr4_106367614   Sample    C    G        0      0        2 
   4 chr4_106367725     AAsi    A    G        0      0        2 
   4 chr4_106367725     AKia    A    G        0      0        2 
   4 chr4_106367725     AOna    A    G        0      0        2 
   4 chr4_106367725     ASom    A    G        0      0        2 
   4 chr4_106367725     HCab    A    G        1      2        2 
   4 chr4_106367725     HPrz    A    G        1      2        2 
   4 chr4_106367725     ZBoe    A    G        0      0        2 
   4 chr4_106367725     ZGre    A    G        0      0        2 
   4 chr4_106367725     ZHar    A    G        0      0        2 
   4 chr4_106367725   Sample    A    G        0      0        2 
   4 chr4_106368557     AAsi    A    G        0      0        2 
   4 chr4_106368557     AKia    A    G        0      0        2 
   4 chr4_106368557     AOna    A    G        0      0        2 
   4 chr4_106368557     ASom    A    G        0      0        2 
   4 chr4_106368557     HCab    A    G        0      0        2 
   4 chr4_106368557     HPrz    A    G        0      0        2 
   4 chr4_106368557     ZBoe    A    G        0      0        2 
   4 chr4_106368557     ZGre    A    G        0      0        2 
   4 chr4_106368557     ZHar    A    G        1      2        2 
   4 chr4_106368557   Sample    A    G        0      0        2 
   4 chr4_106371166     AAsi    G    A        0      0        2 
   4 chr4_106371166     AKia    G    A        0      0        2 
   4 chr4_106371166     AOna    G    A        0      0        2 
   4 chr4_106371166     ASom    G    A        0      0        2 
   4 chr4_106371166     HCab    G    A        0      0        2 
   4 chr4_106371166     HPrz    G    A        0      0        2 
   4 chr4_106371166     ZBoe    G    A        0      0        2 
   4 chr4_106371166     ZGre    G    A        0      0        2 
   4 chr4_106371166     ZHar    G    A        1      2        2 
   4 chr4_106371166   Sample    G    A        0      0        2 
   4 chr4_106376543     AAsi    T    C      0.5      1        2 
   4 chr4_106376543     AKia    T    C        0      0        2 
   4 chr4_106376543     AOna    T    C        0      0        2 
   4 chr4_106376543     ASom    T    C        0      0        2 
   4 chr4_106376543     HCab    T    C        0      0        2 
   4 chr4_106376543     HPrz    T    C        0      0        2 
   4 chr4_106376543     ZBoe    T    C        0      0        2 
   4 chr4_106376543     ZGre    T    C        0      0        2 
   4 chr4_106376543     ZHar    T    C        0      0        2 
   4 chr4_106376543   Sample    T    C        0      0        2 
   4 chr4_106377173     AAsi    G    A        0      0        2 
   4 chr4_106377173     AKia    G    A        0      0        2 
   4 chr4_106377173     AOna    G    A        0      0        2 
   4 chr4_106377173     ASom    G    A        0      0        2 
   4 chr4_106377173     HCab    G    A      0.5      1        2 
   4 chr4_106377173     HPrz    G    A      0.5      1        2 
   4 chr4_106377173     ZBoe    G    A        0      0        2 
   4 chr4_106377173     ZGre    G    A        0      0        2 
   4 chr4_106377173     ZHar    G    A        0      0        2 
   4 chr4_106377173   Sample    G    A        0      0        2 
   4 chr4_106377176     AAsi    T    C      0.5      1        2 
   4 chr4_106377176     AKia    T    C        0      0        2 
   4 chr4_106377176     AOna    T    C        0      0        2 
   4 chr4_106377176     ASom    T    C        0      0        2 
   4 chr4_106377176     HCab    T    C        0      0        2 
   4 chr4_106377176     HPrz    T    C        0      0        2 
   4 chr4_106377176     ZBoe    T    C        0      0        2 
   4 chr4_106377176     ZGre    T    C        0      0        2 
   4 chr4_106377176     ZHar    T    C        0      0        2 
   4 chr4_106377176   Sample    T    C        0      0        2 
   4 chr4_106406382     AAsi    C    G        0      0        2 
   4 chr4_106406382     AKia    C    G        0      0        2 
   4 chr4_106406382     AOna    C    G        0      0        2 
   4 chr4_106406382     ASom    C    G        0      0        2 
   4 chr4_106406382     HCab    C    G        1      2        2 
   4 chr4_106406382     HPrz    C    G        0      0        2 
   4 chr4_106406382     ZBoe    C    G        0      0        2 
   4 chr4_106406382     ZGre    C    G        0      0        2 
   4 chr4_106406382     ZHar    C    G        0      0        2 
   4 chr4_106406382   Sample    C    G        0      0        2 
   4 chr4_106410289     AAsi    A    G        0      0        2 
   4 chr4_106410289     AKia    A    G        0      0        2 
   4 chr4_106410289     AOna    A    G        0      0        2 
   4 chr4_106410289     ASom    A    G        0      0        2 
   4 chr4_106410289     HCab    A    G        0      0        2 
   4 chr4_106410289     HPrz    A    G        0      0        2 
   4 chr4_106410289     ZBoe    A    G        0      0        2 
   4 chr4_106410289     ZGre    A    G      0.5      1        2 
   4 chr4_106410289     ZHar    A    G        0      0        2 
   4 chr4_106410289   Sample    A    G        0      0        2 
   4 chr4_106413305     AAsi    A    G        0      0        2 
   4 chr4_106413305     AKia    A    G        0      0        2 
   4 chr4_106413305     AOna    A    G        0      0        2 
   4 chr4_106413305     ASom    A    G        0      0        2 
   4 chr4_106413305     HCab    A    G        1      2        2 
   4 chr4_106413305     HPrz    A    G        1      2        2 
   4 chr4_106413305     ZBoe    A    G        0      0        2 
   4 chr4_106413305     ZGre    A    G        0      0        2 
   4 chr4_106413305     ZHar    A    G        0      0        2 
   4 chr4_106413305   Sample    A    G        0      0        2 
   4 chr4_106413403     AAsi    A    C      0.5      1        2 
   4 chr4_106413403     AKia    A    C        0      0        2 
   4 chr4_106413403     AOna    A    C        0      0        2 
   4 chr4_106413403     ASom    A    C        0      0        2 
   4 chr4_106413403     HCab    A    C        0      0        2 
   4 chr4_106413403     HPrz    A    C        0      0        2 
   4 chr4_106413403     ZBoe    A    C        0      0        2 
   4 chr4_106413403     ZGre    A    C        0      0        2 
   4 chr4_106413403     ZHar    A    C        0      0        2 
   4 chr4_106413403   Sample    A    C        0      0        2 
   4 chr4_106415923     AAsi    A    G        0      0        2 
   4 chr4_106415923     AKia    A    G        0      0        2 
   4 chr4_106415923     AOna    A    G        0      0        2 
   4 chr4_106415923     ASom    A    G        0      0        2 
   4 chr4_106415923     HCab    A    G        0      0        2 
   4 chr4_106415923     HPrz    A    G        0      0        2 
   4 chr4_106415923     ZBoe    A    G        0      0        2 
   4 chr4_106415923     ZGre    A    G        0      0        2 
   4 chr4_106415923     ZHar    A    G      0.5      1        2 
   4 chr4_106415923   Sample    A    G        0      0        2 
   4 chr4_106416602     AAsi    T    C        0      0        2 
   4 chr4_106416602     AKia    T    C        0      0        2 
   4 chr4_106416602     AOna    T    C        0      0        2 
   4 chr4_106416602     ASom    T    C        0      0        2 
   4 chr4_106416602     HCab    T    C      0.5      1        2 
   4 chr4_106416602     HPrz    T    C        0      0        2 
   4 chr4_106416602     ZBoe    T    C        0      0        2 
   4 chr4_106416602     ZGre    T    C        0      0        2 
   4 chr4_106416602     ZHar    T    C        0      0        2 
   4 chr4_106416602   Sample    T    C        0      0        2 
   4 chr4_106426549     AAsi    C    T        0      0        2 
   4 chr4_106426549     AKia    C    T        1      2        2 
   4 chr4_106426549     AOna    C    T        1      2        2 
   4 chr4_106426549     ASom    C    T        0      0        2 
   4 chr4_106426549     HCab    C    T        0      0        2 
   4 chr4_106426549     HPrz    C    T        0      0        2 
   4 chr4_106426549     ZBoe    C    T        0      0        2 
   4 chr4_106426549     ZGre    C    T        0      0        2 
   4 chr4_106426549     ZHar    C    T        0      0        2 
   4 chr4_106426549   Sample    C    T        0      0        2 
   4 chr4_106427083     AAsi    T    C        0      0        2 
   4 chr4_106427083     AKia    T    C        0      0        2 
   4 chr4_106427083     AOna    T    C        0      0        2 
   4 chr4_106427083     ASom    T    C        0      0        2 
   4 chr4_106427083     HCab    T    C        0      0        2 
   4 chr4_106427083     HPrz    T    C        1      2        2 
   4 chr4_106427083     ZBoe    T    C        0      0        2 
   4 chr4_106427083     ZGre    T    C        0      0        2 
   4 chr4_106427083     ZHar    T    C        0      0        2 
   4 chr4_106427083   Sample    T    C        0      0        2 
   4 chr4_106427682     AAsi    T    C        0      0        2 
   4 chr4_106427682     AKia    T    C        0      0        2 
   4 chr4_106427682     AOna    T    C        0      0        2 
   4 chr4_106427682     ASom    T    C        0      0        2 
   4 chr4_106427682     HCab    T    C        0      0        2 
   4 chr4_106427682     HPrz    T    C        0      0        2 
   4 chr4_106427682     ZBoe    T    C        1      2        2 
   4 chr4_106427682     ZGre    T    C        0      0        2 
   4 chr4_106427682     ZHar    T    C        0      0        2 
   4 chr4_106427682   Sample    T    C        0      0        2 
   4 chr4_106430022     AAsi    G    C        0      0        2 
   4 chr4_106430022     AKia    G    C        0      0        2 
   4 chr4_106430022     AOna    G    C        0      0        2 
   4 chr4_106430022     ASom    G    C        0      0        2 
   4 chr4_106430022     HCab    G    C        0      0        2 
   4 chr4_106430022     HPrz    G    C        0      0        2 
   4 chr4_106430022     ZBoe    G    C      0.5      1        2 
   4 chr4_106430022     ZGre    G    C        0      0        2 
   4 chr4_106430022     ZHar    G    C        0      0        2 
   4 chr4_106430022   Sample    G    C        0      0        2 
   4 chr4_106430660     AAsi    C    T        0      0        2 
   4 chr4_106430660     AKia    C    T        0      0        2 
   4 chr4_106430660     AOna    C    T        0      0        2 
   4 chr4_106430660     ASom    C    T        0      0        2 
   4 chr4_106430660     HCab    C    T        1      2        2 
   4 chr4_106430660     HPrz    C    T        1      2        2 
   4 chr4_106430660     ZBoe    C    T        0      0        2 
   4 chr4_106430660     ZGre    C    T        0      0        2 
   4 chr4_106430660     ZHar    C    T        0      0        2 
   4 chr4_106430660   Sample    C    T        0      0        2 
   4 chr4_106433395     AAsi    A    G        0      0        2 
   4 chr4_106433395     AKia    A    G        0      0        2 
   4 chr4_106433395     AOna    A    G        0      0        2 
   4 chr4_106433395     ASom    A    G        1      2        2 
   4 chr4_106433395     HCab    A    G        0      0        2 
   4 chr4_106433395     HPrz    A    G        0      0        2 
   4 chr4_106433395     ZBoe    A    G      0.5      1        2 
   4 chr4_106433395     ZGre    A    G        0      0        2 
   4 chr4_106433395     ZHar    A    G        0      0        2 
   4 chr4_106433395   Sample    A    G        0      0        2 
   4 chr4_106434347     AAsi    T    C        0      0        2 
   4 chr4_106434347     AKia    T    C        1      2        2 
   4 chr4_106434347     AOna    T    C        0      0        2 
   4 chr4_106434347     ASom    T    C        0      0        2 
   4 chr4_106434347     HCab    T    C        0      0        2 
   4 chr4_106434347     HPrz    T    C        0      0        2 
   4 chr4_106434347     ZBoe    T    C        0      0        2 
   4 chr4_106434347     ZGre    T    C        0      0        2 
   4 chr4_106434347     ZHar    T    C        0      0        2 
   4 chr4_106434347   Sample    T    C        0      0        2 
   4 chr4_106434981     AAsi    G    A        0      0        2 
   4 chr4_106434981     AKia    G    A        0      0        2 
   4 chr4_106434981     AOna    G    A        0      0        2 
   4 chr4_106434981     ASom    G    A        0      0        2 
   4 chr4_106434981     HCab    G    A        0      0        2 
   4 chr4_106434981     HPrz    G    A        0      0        2 
   4 chr4_106434981     ZBoe    G    A      0.5      1        2 
   4 chr4_106434981     ZGre    G    A        0      0        2 
   4 chr4_106434981     ZHar    G    A        0      0        2 
   4 chr4_106434981   Sample    G    A        0      0        2 
   4 chr4_106436083     AAsi    T    C        0      0        2 
   4 chr4_106436083     AKia    T    C      0.5      1        2 
   4 chr4_106436083     AOna    T    C        0      0        2 
   4 chr4_106436083     ASom    T    C        0      0        2 
   4 chr4_106436083     HCab    T    C        0      0        2 
   4 chr4_106436083     HPrz    T    C        0      0        2 
   4 chr4_106436083     ZBoe    T    C        0      0        2 
   4 chr4_106436083     ZGre    T    C        0      0        2 
   4 chr4_106436083     ZHar    T    C        0      0        2 
   4 chr4_106436083   Sample    T    C        0      0        2 
   4 chr4_106441393     AAsi    C    G      0.5      1        2 
   4 chr4_106441393     AKia    C    G        0      0        2 
   4 chr4_106441393     AOna    C    G        0      0        2 
   4 chr4_106441393     ASom    C    G        1      2        2 
   4 chr4_106441393     HCab    C    G        0      0        2 
   4 chr4_106441393     HPrz    C    G        0      0        2 
   4 chr4_106441393     ZBoe    C    G        0      0        2 
   4 chr4_106441393     ZGre    C    G        0      0        2 
   4 chr4_106441393     ZHar    C    G        0      0        2 
   4 chr4_106441393   Sample    C    G        1      2        2 
   4 chr4_106442610     AAsi    C    G        0      0        2 
   4 chr4_106442610     AKia    C    G      0.5      1        2 
   4 chr4_106442610     AOna    C    G        0      0        2 
   4 chr4_106442610     ASom    C    G        0      0        2 
   4 chr4_106442610     HCab    C    G        0      0        2 
   4 chr4_106442610     HPrz    C    G        0      0        2 
   4 chr4_106442610     ZBoe    C    G        0      0        2 
   4 chr4_106442610     ZGre    C    G        0      0        2 
   4 chr4_106442610     ZHar    C    G        0      0        2 
   4 chr4_106442610   Sample    C    G        0      0        2 
   4 chr4_106442873     AAsi    G    A      0.5      1        2 
   4 chr4_106442873     AKia    G    A        0      0        2 
   4 chr4_106442873     AOna    G    A        0      0        2 
   4 chr4_106442873     ASom    G    A        0      0        2 
   4 chr4_106442873     HCab    G    A        0      0        2 
   4 chr4_106442873     HPrz    G    A        0      0        2 
   4 chr4_106442873     ZBoe    G    A        0      0        2 
   4 chr4_106442873     ZGre    G    A        0      0        2 
   4 chr4_106442873     ZHar    G    A        0      0        2 
   4 chr4_106442873   Sample    G    A        1      2        2 
   4 chr4_106442934     AAsi    A    G        0      0        2 
   4 chr4_106442934     AKia    A    G        0      0        2 
   4 chr4_106442934     AOna    A    G        0      0        2 
   4 chr4_106442934     ASom    A    G        0      0        2 
   4 chr4_106442934     HCab    A    G        0      0        2 
   4 chr4_106442934     HPrz    A    G        0      0        2 
   4 chr4_106442934     ZBoe    A    G        0      0        2 
   4 chr4_106442934     ZGre    A    G        0      0        2 
   4 chr4_106442934     ZHar    A    G      0.5      1        2 
   4 chr4_106442934   Sample    A    G        0      0        2 
   4 chr4_106453651     AAsi    C    T        0      0        2 
   4 chr4_106453651     AKia    C    T        0      0        2 
   4 chr4_106453651     AOna    C    T        0      0        2 
   4 chr4_106453651     ASom    C    T        0      0        2 
   4 chr4_106453651     HCab    C    T        1      2        2 
   4 chr4_106453651     HPrz    C    T        1      2        2 
   4 chr4_106453651     ZBoe    C    T        0      0        2 
   4 chr4_106453651     ZGre    C    T        0      0        2 
   4 chr4_106453651     ZHar    C    T        0      0        2 
   4 chr4_106453651   Sample    C    T        0      0        2 
   4 chr4_106460569     AAsi    T    C        0      0        2 
   4 chr4_106460569     AKia    T    C        0      0        2 
   4 chr4_106460569     AOna    T    C        0      0        2 
   4 chr4_106460569     ASom    T    C        0      0        2 
   4 chr4_106460569     HCab    T    C        1      2        2 
   4 chr4_106460569     HPrz    T    C        1      2        2 
   4 chr4_106460569     ZBoe    T    C        0      0        2 
   4 chr4_106460569     ZGre    T    C        0      0        2 
   4 chr4_106460569     ZHar    T    C        0      0        2 
   4 chr4_106460569   Sample    T    C        0      0        2 
   4 chr4_106467672     AAsi    A    T        0      0        2 
   4 chr4_106467672     AKia    A    T        0      0        2 
   4 chr4_106467672     AOna    A    T        0      0        2 
   4 chr4_106467672     ASom    A    T        0      0        2 
   4 chr4_106467672     HCab    A    T        0      0        2 
   4 chr4_106467672     HPrz    A    T        0      0        2 
   4 chr4_106467672     ZBoe    A    T        0      0        2 
   4 chr4_106467672     ZGre    A    T        0      0        2 
   4 chr4_106467672     ZHar    A    T      0.5      1        2 
   4 chr4_106467672   Sample    A    T        0      0        2 
   4 chr4_106473669     AAsi    T    C        0      0        2 
   4 chr4_106473669     AKia    T    C        0      0        2 
   4 chr4_106473669     AOna    T    C        0      0        2 
   4 chr4_106473669     ASom    T    C        0      0        2 
   4 chr4_106473669     HCab    T    C        0      0        2 
   4 chr4_106473669     HPrz    T    C        0      0        2 
   4 chr4_106473669     ZBoe    T    C      0.5      1        2 
   4 chr4_106473669     ZGre    T    C        0      0        2 
   4 chr4_106473669     ZHar    T    C        0      0        2 
   4 chr4_106473669   Sample    T    C        0      0        2 
   4 chr4_106478806     AAsi    A    G      0.5      1        2 
   4 chr4_106478806     AKia    A    G        0      0        2 
   4 chr4_106478806     AOna    A    G        0      0        2 
   4 chr4_106478806     ASom    A    G        0      0        2 
   4 chr4_106478806     HCab    A    G        0      0        2 
   4 chr4_106478806     HPrz    A    G        0      0        2 
   4 chr4_106478806     ZBoe    A    G        0      0        2 
   4 chr4_106478806     ZGre    A    G        0      0        2 
   4 chr4_106478806     ZHar    A    G        0      0        2 
   4 chr4_106478806   Sample    A    G        0      0        2 
   4 chr4_106479417     AAsi    A    G        0      0        2 
   4 chr4_106479417     AKia    A    G        0      0        2 
   4 chr4_106479417     AOna    A    G        0      0        2 
   4 chr4_106479417     ASom    A    G        0      0        2 
   4 chr4_106479417     HCab    A    G        0      0        2 
   4 chr4_106479417     HPrz    A    G        1      2        2 
   4 chr4_106479417     ZBoe    A    G        0      0        2 
   4 chr4_106479417     ZGre    A    G        0      0        2 
   4 chr4_106479417     ZHar    A    G        0      0        2 
   4 chr4_106479417   Sample    A    G        0      0        2 
   4 chr4_106479934     AAsi    A    G        0      0        2 
   4 chr4_106479934     AKia    A    G        0      0        2 
   4 chr4_106479934     AOna    A    G        0      0        2 
   4 chr4_106479934     ASom    A    G        0      0        2 
   4 chr4_106479934     HCab    A    G        1      2        2 
   4 chr4_106479934     HPrz    A    G        1      2        2 
   4 chr4_106479934     ZBoe    A    G      0.5      1        2 
   4 chr4_106479934     ZGre    A    G        0      0        2 
   4 chr4_106479934     ZHar    A    G        0      0        2 
   4 chr4_106479934   Sample    A    G        0      0        2 
   4 chr4_106488042     AAsi    T    C        0      0        2 
   4 chr4_106488042     AKia    T    C        0      0        2 
   4 chr4_106488042     AOna    T    C        0      0        2 
   4 chr4_106488042     ASom    T    C        0      0        2 
   4 chr4_106488042     HCab    T    C        0      0        2 
   4 chr4_106488042     HPrz    T    C      0.5      1        2 
   4 chr4_106488042     ZBoe    T    C        0      0        2 
   4 chr4_106488042     ZGre    T    C        0      0        2 
   4 chr4_106488042     ZHar    T    C        0      0        2 
   4 chr4_106488042   Sample    T    C        0      0        2 
   4 chr4_106493249     AAsi    A    G        0      0        2 
   4 chr4_106493249     AKia    A    G        0      0        2 
   4 chr4_106493249     AOna    A    G        0      0        2 
   4 chr4_106493249     ASom    A    G        0      0        2 
   4 chr4_106493249     HCab    A    G        1      2        2 
   4 chr4_106493249     HPrz    A    G        1      2        2 
   4 chr4_106493249     ZBoe    A    G        0      0        2 
   4 chr4_106493249     ZGre    A    G        0      0        2 
   4 chr4_106493249     ZHar    A    G        0      0        2 
   4 chr4_106493249   Sample    A    G        0      0        2 
   4 chr4_106495630     AAsi    T    C        0      0        2 
   4 chr4_106495630     AKia    T    C        0      0        2 
   4 chr4_106495630     AOna    T    C        0      0        2 
   4 chr4_106495630     ASom    T    C        0      0        2 
   4 chr4_106495630     HCab    T    C        0      0        2 
   4 chr4_106495630     HPrz    T    C        0      0        2 
   4 chr4_106495630     ZBoe    T    C        0      0        2 
   4 chr4_106495630     ZGre    T    C      0.5      1        2 
   4 chr4_106495630     ZHar    T    C        0      0        2 
   4 chr4_106495630   Sample    T    C        0      0        2 
   4 chr4_106500777     AAsi    T    C        0      0        2 
   4 chr4_106500777     AKia    T    C        0      0        2 
   4 chr4_106500777     AOna    T    C      0.5      1        2 
   4 chr4_106500777     ASom    T    C        0      0        2 
   4 chr4_106500777     HCab    T    C        0      0        2 
   4 chr4_106500777     HPrz    T    C        0      0        2 
   4 chr4_106500777     ZBoe    T    C      0.5      1        2 
   4 chr4_106500777     ZGre    T    C        0      0        2 
   4 chr4_106500777     ZHar    T    C        0      0        2 
   4 chr4_106500777   Sample    T    C        0      0        2 
   4 chr4_106504117     AAsi    T    C        0      0        2 
   4 chr4_106504117     AKia    T    C        0      0        2 
   4 chr4_106504117     AOna    T    C        0      0        2 
   4 chr4_106504117     ASom    T    C        0      0        2 
   4 chr4_106504117     HCab    T    C        0      0        2 
   4 chr4_106504117     HPrz    T    C        0      0        2 
   4 chr4_106504117     ZBoe    T    C        0      0        2 
   4 chr4_106504117     ZGre    T    C        0      0        2 
   4 chr4_106504117     ZHar    T    C        1      2        2 
   4 chr4_106504117   Sample    T    C        0      0        2 
   4 chr4_106509784     AAsi    A    G        0      0        2 
   4 chr4_106509784     AKia    A    G        0      0        2 
   4 chr4_106509784     AOna    A    G        0      0        2 
   4 chr4_106509784     ASom    A    G        0      0        2 
   4 chr4_106509784     HCab    A    G        0      0        2 
   4 chr4_106509784     HPrz    A    G        0      0        2 
   4 chr4_106509784     ZBoe    A    G        0      0        2 
   4 chr4_106509784     ZGre    A    G      0.5      1        2 
   4 chr4_106509784     ZHar    A    G        0      0        2 
   4 chr4_106509784   Sample    A    G        0      0        2 
   4 chr4_106509898     AAsi    T    C        0      0        2 
   4 chr4_106509898     AKia    T    C        0      0        2 
   4 chr4_106509898     AOna    T    C        0      0        2 
   4 chr4_106509898     ASom    T    C        0      0        2 
   4 chr4_106509898     HCab    T    C        0      0        2 
   4 chr4_106509898     HPrz    T    C        0      0        2 
   4 chr4_106509898     ZBoe    T    C        0      0        2 
   4 chr4_106509898     ZGre    T    C        1      2        2 
   4 chr4_106509898     ZHar    T    C        1      2        2 
   4 chr4_106509898   Sample    T    C        0      0        2 
   4 chr4_106510114     AAsi    C    T        0      0        2 
   4 chr4_106510114     AKia    C    T        0      0        2 
   4 chr4_106510114     AOna    C    T        0      0        2 
   4 chr4_106510114     ASom    C    T        0      0        2 
   4 chr4_106510114     HCab    C    T        0      0        2 
   4 chr4_106510114     HPrz    C    T        0      0        2 
   4 chr4_106510114     ZBoe    C    T      0.5      1        2 
   4 chr4_106510114     ZGre    C    T        0      0        2 
   4 chr4_106510114     ZHar    C    T        0      0        2 
   4 chr4_106510114   Sample    C    T        0      0        2 
   4 chr4_106513054     AAsi    C    G        0      0        2 
   4 chr4_106513054     AKia    C    G        0      0        2 
   4 chr4_106513054     AOna    C    G        1      2        2 
   4 chr4_106513054     ASom    C    G        0      0        2 
   4 chr4_106513054     HCab    C    G        0      0        2 
   4 chr4_106513054     HPrz    C    G        0      0        2 
   4 chr4_106513054     ZBoe    C    G        0      0        2 
   4 chr4_106513054     ZGre    C    G        0      0        2 
   4 chr4_106513054     ZHar    C    G        0      0        2 
   4 chr4_106513054   Sample    C    G        0      0        2 
   4 chr4_106514935     AAsi    A    G        0      0        2 
   4 chr4_106514935     AKia    A    G        0      0        2 
   4 chr4_106514935     AOna    A    G        0      0        2 
   4 chr4_106514935     ASom    A    G        0      0        2 
   4 chr4_106514935     HCab    A    G        0      0        2 
   4 chr4_106514935     HPrz    A    G        1      2        2 
   4 chr4_106514935     ZBoe    A    G      0.5      1        2 
   4 chr4_106514935     ZGre    A    G        0      0        2 
   4 chr4_106514935     ZHar    A    G        0      0        2 
   4 chr4_106514935   Sample    A    G        0      0        2 
   4 chr4_106517220     AAsi    G    A        0      0        2 
   4 chr4_106517220     AKia    G    A        1      2        2 
   4 chr4_106517220     AOna    G    A      0.5      1        2 
   4 chr4_106517220     ASom    G    A        0      0        2 
   4 chr4_106517220     HCab    G    A        0      0        2 
   4 chr4_106517220     HPrz    G    A        0      0        2 
   4 chr4_106517220     ZBoe    G    A        0      0        2 
   4 chr4_106517220     ZGre    G    A        0      0        2 
   4 chr4_106517220     ZHar    G    A        0      0        2 
   4 chr4_106517220   Sample    G    A        0      0        2 
   4 chr4_106524084     AAsi    C    T        0      0        2 
   4 chr4_106524084     AKia    C    T        0      0        2 
   4 chr4_106524084     AOna    C    T        0      0        2 
   4 chr4_106524084     ASom    C    T        0      0        2 
   4 chr4_106524084     HCab    C    T        0      0        2 
   4 chr4_106524084     HPrz    C    T        1      2        2 
   4 chr4_106524084     ZBoe    C    T        1      2        2 
   4 chr4_106524084     ZGre    C    T        1      2        2 
   4 chr4_106524084     ZHar    C    T        1      2        2 
   4 chr4_106524084   Sample    C    T        0      0        2 
   4 chr4_106532986     AAsi    C    T        0      0        2 
   4 chr4_106532986     AKia    C    T        0      0        2 
   4 chr4_106532986     AOna    C    T        0      0        2 
   4 chr4_106532986     ASom    C    T        0      0        2 
   4 chr4_106532986     HCab    C    T        0      0        2 
   4 chr4_106532986     HPrz    C    T        0      0        2 
   4 chr4_106532986     ZBoe    C    T      0.5      1        2 
   4 chr4_106532986     ZGre    C    T        0      0        2 
   4 chr4_106532986     ZHar    C    T        0      0        2 
   4 chr4_106532986   Sample    C    T        0      0        2 
   4 chr4_106533930     AAsi    A    G        0      0        2 
   4 chr4_106533930     AKia    A    G        0      0        2 
   4 chr4_106533930     AOna    A    G      0.5      1        2 
   4 chr4_106533930     ASom    A    G        0      0        2 
   4 chr4_106533930     HCab    A    G        0      0        2 
   4 chr4_106533930     HPrz    A    G        0      0        2 
   4 chr4_106533930     ZBoe    A    G        0      0        2 
   4 chr4_106533930     ZGre    A    G        0      0        2 
   4 chr4_106533930     ZHar    A    G        0      0        2 
   4 chr4_106533930   Sample    A    G        0      0        2 
   4 chr4_106535552     AAsi    A    C      0.5      1        2 
   4 chr4_106535552     AKia    A    C        0      0        2 
   4 chr4_106535552     AOna    A    C        0      0        2 
   4 chr4_106535552     ASom    A    C      0.5      1        2 
   4 chr4_106535552     HCab    A    C        0      0        2 
   4 chr4_106535552     HPrz    A    C        0      0        2 
   4 chr4_106535552     ZBoe    A    C        0      0        2 
   4 chr4_106535552     ZGre    A    C        0      0        2 
   4 chr4_106535552     ZHar    A    C        0      0        2 
   4 chr4_106535552   Sample    A    C        0      0        2 
   4 chr4_106539076     AAsi    T    C        0      0        2 
   4 chr4_106539076     AKia    T    C        0      0        2 
   4 chr4_106539076     AOna    T    C        0      0        2 
   4 chr4_106539076     ASom    T    C        0      0        2 
   4 chr4_106539076     HCab    T    C        0      0        2 
   4 chr4_106539076     HPrz    T    C        0      0        2 
   4 chr4_106539076     ZBoe    T    C        0      0        2 
   4 chr4_106539076     ZGre    T    C        0      0        2 
   4 chr4_106539076     ZHar    T    C      0.5      1        2 
   4 chr4_106539076   Sample    T    C        0      0        2 
   4 chr4_106542130     AAsi    G    C        0      0        2 
   4 chr4_106542130     AKia    G    C        0      0        2 
   4 chr4_106542130     AOna    G    C        0      0        2 
   4 chr4_106542130     ASom    G    C        0      0        2 
   4 chr4_106542130     HCab    G    C        0      0        2 
   4 chr4_106542130     HPrz    G    C        1      2        2 
   4 chr4_106542130     ZBoe    G    C        0      0        2 
   4 chr4_106542130     ZGre    G    C        0      0        2 
   4 chr4_106542130     ZHar    G    C        0      0        2 
   4 chr4_106542130   Sample    G    C        0      0        2 
   4 chr4_106549582     AAsi    T    C        0      0        2 
   4 chr4_106549582     AKia    T    C        0      0        2 
   4 chr4_106549582     AOna    T    C        0      0        2 
   4 chr4_106549582     ASom    T    C        0      0        2 
   4 chr4_106549582     HCab    T    C        0      0        2 
   4 chr4_106549582     HPrz    T    C        0      0        2 
   4 chr4_106549582     ZBoe    T    C      0.5      1        2 
   4 chr4_106549582     ZGre    T    C        0      0        2 
   4 chr4_106549582     ZHar    T    C        1      2        2 
   4 chr4_106549582   Sample    T    C        0      0        2 
   4 chr4_106549969     AAsi    T    C        0      0        2 
   4 chr4_106549969     AKia    T    C        0      0        2 
   4 chr4_106549969     AOna    T    C        0      0        2 
   4 chr4_106549969     ASom    T    C        0      0        2 
   4 chr4_106549969     HCab    T    C        1      2        2 
   4 chr4_106549969     HPrz    T    C        1      2        2 
   4 chr4_106549969     ZBoe    T    C        0      0        2 
   4 chr4_106549969     ZGre    T    C        0      0        2 
   4 chr4_106549969     ZHar    T    C        0      0        2 
   4 chr4_106549969   Sample    T    C        0      0        2 
   4 chr4_106554865     AAsi    T    C        0      0        2 
   4 chr4_106554865     AKia    T    C        0      0        2 
   4 chr4_106554865     AOna    T    C        0      0        2 
   4 chr4_106554865     ASom    T    C        0      0        2 
   4 chr4_106554865     HCab    T    C        0      0        2 
   4 chr4_106554865     HPrz    T    C        0      0        2 
   4 chr4_106554865     ZBoe    T    C      0.5      1        2 
   4 chr4_106554865     ZGre    T    C        0      0        2 
   4 chr4_106554865     ZHar    T    C        0      0        2 
   4 chr4_106554865   Sample    T    C        0      0        2 
   4 chr4_106554995     AAsi    A    C        0      0        2 
   4 chr4_106554995     AKia    A    C        0      0        2 
   4 chr4_106554995     AOna    A    C        0      0        2 
   4 chr4_106554995     ASom    A    C        0      0        2 
   4 chr4_106554995     HCab    A    C        0      0        2 
   4 chr4_106554995     HPrz    A    C      0.5      1        2 
   4 chr4_106554995     ZBoe    A    C        0      0        2 
   4 chr4_106554995     ZGre    A    C        0      0        2 
   4 chr4_106554995     ZHar    A    C        0      0        2 
   4 chr4_106554995   Sample    A    C        0      0        2 
   4 chr4_106557761     AAsi    G    C        0      0        2 
   4 chr4_106557761     AKia    G    C        1      2        2 
   4 chr4_106557761     AOna    G    C      0.5      1        2 
   4 chr4_106557761     ASom    G    C        0      0        2 
   4 chr4_106557761     HCab    G    C        0      0        2 
   4 chr4_106557761     HPrz    G    C        0      0        2 
   4 chr4_106557761     ZBoe    G    C        0      0        2 
   4 chr4_106557761     ZGre    G    C        0      0        2 
   4 chr4_106557761     ZHar    G    C        0      0        2 
   4 chr4_106557761   Sample    G    C        0      0        2 
   4 chr4_106561910     AAsi    C    A        0      0        2 
   4 chr4_106561910     AKia    C    A        0      0        2 
   4 chr4_106561910     AOna    C    A        0      0        2 
   4 chr4_106561910     ASom    C    A        0      0        2 
   4 chr4_106561910     HCab    C    A        0      0        2 
   4 chr4_106561910     HPrz    C    A      0.5      1        2 
   4 chr4_106561910     ZBoe    C    A        0      0        2 
   4 chr4_106561910     ZGre    C    A        0      0        2 
   4 chr4_106561910     ZHar    C    A        0      0        2 
   4 chr4_106561910   Sample    C    A        0      0        2 
   4 chr4_106564423     AAsi    T    C        0      0        2 
   4 chr4_106564423     AKia    T    C        0      0        2 
   4 chr4_106564423     AOna    T    C        0      0        2 
   4 chr4_106564423     ASom    T    C        0      0        2 
   4 chr4_106564423     HCab    T    C        0      0        2 
   4 chr4_106564423     HPrz    T    C        0      0        2 
   4 chr4_106564423     ZBoe    T    C      0.5      1        2 
   4 chr4_106564423     ZGre    T    C        0      0        2 
   4 chr4_106564423     ZHar    T    C        0      0        2 
   4 chr4_106564423   Sample    T    C        0      0        2 
   4 chr4_106564634     AAsi    T    G        0      0        2 
   4 chr4_106564634     AKia    T    G        0      0        2 
   4 chr4_106564634     AOna    T    G        0      0        2 
   4 chr4_106564634     ASom    T    G        0      0        2 
   4 chr4_106564634     HCab    T    G        0      0        2 
   4 chr4_106564634     HPrz    T    G        0      0        2 
   4 chr4_106564634     ZBoe    T    G        0      0        2 
   4 chr4_106564634     ZGre    T    G      0.5      1        2 
   4 chr4_106564634     ZHar    T    G        0      0        2 
   4 chr4_106564634   Sample    T    G        0      0        2 
   4 chr4_106567934     AAsi    G    A        0      0        2 
   4 chr4_106567934     AKia    G    A      0.5      1        2 
   4 chr4_106567934     AOna    G    A        1      2        2 
   4 chr4_106567934     ASom    G    A        0      0        2 
   4 chr4_106567934     HCab    G    A        0      0        2 
   4 chr4_106567934     HPrz    G    A        0      0        2 
   4 chr4_106567934     ZBoe    G    A        0      0        2 
   4 chr4_106567934     ZGre    G    A        0      0        2 
   4 chr4_106567934     ZHar    G    A        0      0        2 
   4 chr4_106567934   Sample    G    A        0      0        2 
   4 chr4_106571955     AAsi    C    T        1      2        2 
   4 chr4_106571955     AKia    C    T        0      0        2 
   4 chr4_106571955     AOna    C    T        0      0        2 
   4 chr4_106571955     ASom    C    T        1      2        2 
   4 chr4_106571955     HCab    C    T        0      0        2 
   4 chr4_106571955     HPrz    C    T        0      0        2 
   4 chr4_106571955     ZBoe    C    T        0      0        2 
   4 chr4_106571955     ZGre    C    T        0      0        2 
   4 chr4_106571955     ZHar    C    T        0      0        2 
   4 chr4_106571955   Sample    C    T        1      2        2 
   4 chr4_106572527     AAsi    C    A        0      0        2 
   4 chr4_106572527     AKia    C    A        0      0        2 
   4 chr4_106572527     AOna    C    A        0      0        2 
   4 chr4_106572527     ASom    C    A        0      0        2 
   4 chr4_106572527     HCab    C    A        0      0        2 
   4 chr4_106572527     HPrz    C    A        0      0        2 
   4 chr4_106572527     ZBoe    C    A      0.5      1        2 
   4 chr4_106572527     ZGre    C    A        0      0        2 
   4 chr4_106572527     ZHar    C    A        0      0        2 
   4 chr4_106572527   Sample    C    A        0      0        2 
   4 chr4_106574815     AAsi    A    G        0      0        2 
   4 chr4_106574815     AKia    A    G        0      0        2 
   4 chr4_106574815     AOna    A    G        0      0        2 
   4 chr4_106574815     ASom    A    G      0.5      1        2 
   4 chr4_106574815     HCab    A    G        0      0        2 
   4 chr4_106574815     HPrz    A    G        0      0        2 
   4 chr4_106574815     ZBoe    A    G        0      0        2 
   4 chr4_106574815     ZGre    A    G        0      0        2 
   4 chr4_106574815     ZHar    A    G        0      0        2 
   4 chr4_106574815   Sample    A    G        0      0        2 
   4 chr4_106576650     AAsi    T    C        0      0        2 
   4 chr4_106576650     AKia    T    C        1      2        2 
   4 chr4_106576650     AOna    T    C      0.5      1        2 
   4 chr4_106576650     ASom    T    C        0      0        2 
   4 chr4_106576650     HCab    T    C        0      0        2 
   4 chr4_106576650     HPrz    T    C        0      0        2 
   4 chr4_106576650     ZBoe    T    C        0      0        2 
   4 chr4_106576650     ZGre    T    C        0      0        2 
   4 chr4_106576650     ZHar    T    C        0      0        2 
   4 chr4_106576650   Sample    T    C        0      0        2 
   4 chr4_106576756     AAsi    T    C        0      0        2 
   4 chr4_106576756     AKia    T    C        0      0        2 
   4 chr4_106576756     AOna    T    C        0      0        2 
   4 chr4_106576756     ASom    T    C        0      0        2 
   4 chr4_106576756     HCab    T    C      0.5      1        2 
   4 chr4_106576756     HPrz    T    C        0      0        2 
   4 chr4_106576756     ZBoe    T    C        0      0        2 
   4 chr4_106576756     ZGre    T    C        0      0        2 
   4 chr4_106576756     ZHar    T    C        0      0        2 
   4 chr4_106576756   Sample    T    C        0      0        2 
   4 chr4_106578157     AAsi    T    C        0      0        2 
   4 chr4_106578157     AKia    T    C        0      0        2 
   4 chr4_106578157     AOna    T    C        0      0        2 
   4 chr4_106578157     ASom    T    C        0      0        2 
   4 chr4_106578157     HCab    T    C        0      0        2 
   4 chr4_106578157     HPrz    T    C        0      0        2 
   4 chr4_106578157     ZBoe    T    C        0      0        2 
   4 chr4_106578157     ZGre    T    C        1      2        2 
   4 chr4_106578157     ZHar    T    C        0      0        2 
   4 chr4_106578157   Sample    T    C        0      0        2 
   4 chr4_106583185     AAsi    T    C        0      0        2 
   4 chr4_106583185     AKia    T    C        0      0        2 
   4 chr4_106583185     AOna    T    C        0      0        2 
   4 chr4_106583185     ASom    T    C        0      0        2 
   4 chr4_106583185     HCab    T    C        0      0        2 
   4 chr4_106583185     HPrz    T    C      0.5      1        2 
   4 chr4_106583185     ZBoe    T    C        0      0        2 
   4 chr4_106583185     ZGre    T    C        0      0        2 
   4 chr4_106583185     ZHar    T    C        0      0        2 
   4 chr4_106583185   Sample    T    C        0      0        2 
   4 chr4_106587117     AAsi    A    G        0      0        2 
   4 chr4_106587117     AKia    A    G        0      0        2 
   4 chr4_106587117     AOna    A    G        0      0        2 
   4 chr4_106587117     ASom    A    G      0.5      1        2 
   4 chr4_106587117     HCab    A    G        0      0        2 
   4 chr4_106587117     HPrz    A    G        0      0        2 
   4 chr4_106587117     ZBoe    A    G        0      0        2 
   4 chr4_106587117     ZGre    A    G        0      0        2 
   4 chr4_106587117     ZHar    A    G        0      0        2 
   4 chr4_106587117   Sample    A    G        0      0        2 
   4 chr4_106588530     AAsi    A    G        0      0        2 
   4 chr4_106588530     AKia    A    G        0      0        2 
   4 chr4_106588530     AOna    A    G        0      0        2 
   4 chr4_106588530     ASom    A    G        0      0        2 
   4 chr4_106588530     HCab    A    G        1      2        2 
   4 chr4_106588530     HPrz    A    G        1      2        2 
   4 chr4_106588530     ZBoe    A    G        0      0        2 
   4 chr4_106588530     ZGre    A    G        0      0        2 
   4 chr4_106588530     ZHar    A    G        0      0        2 
   4 chr4_106588530   Sample    A    G        0      0        2 
   4 chr4_106589281     AAsi    A    C        0      0        2 
   4 chr4_106589281     AKia    A    C        1      2        2 
   4 chr4_106589281     AOna    A    C      0.5      1        2 
   4 chr4_106589281     ASom    A    C        0      0        2 
   4 chr4_106589281     HCab    A    C        0      0        2 
   4 chr4_106589281     HPrz    A    C        0      0        2 
   4 chr4_106589281     ZBoe    A    C        0      0        2 
   4 chr4_106589281     ZGre    A    C        0      0        2 
   4 chr4_106589281     ZHar    A    C        0      0        2 
   4 chr4_106589281   Sample    A    C        0      0        2 
   4 chr4_106589871     AAsi    A    G        0      0        2 
   4 chr4_106589871     AKia    A    G        0      0        2 
   4 chr4_106589871     AOna    A    G        0      0        2 
   4 chr4_106589871     ASom    A    G        0      0        2 
   4 chr4_106589871     HCab    A    G        1      2        2 
   4 chr4_106589871     HPrz    A    G        1      2        2 
   4 chr4_106589871     ZBoe    A    G        0      0        2 
   4 chr4_106589871     ZGre    A    G        0      0        2 
   4 chr4_106589871     ZHar    A    G        0      0        2 
   4 chr4_106589871   Sample    A    G        0      0        2 
   4 chr4_106603746     AAsi    T    G        0      0        2 
   4 chr4_106603746     AKia    T    G        0      0        2 
   4 chr4_106603746     AOna    T    G        0      0        2 
   4 chr4_106603746     ASom    T    G        0      0        2 
   4 chr4_106603746     HCab    T    G        0      0        2 
   4 chr4_106603746     HPrz    T    G        0      0        2 
   4 chr4_106603746     ZBoe    T    G      0.5      1        2 
   4 chr4_106603746     ZGre    T    G        0      0        2 
   4 chr4_106603746     ZHar    T    G        0      0        2 
   4 chr4_106603746   Sample    T    G        0      0        2 
   4 chr4_106604748     AAsi    C    T        0      0        2 
   4 chr4_106604748     AKia    C    T        0      0        2 
   4 chr4_106604748     AOna    C    T        0      0        2 
   4 chr4_106604748     ASom    C    T        0      0        2 
   4 chr4_106604748     HCab    C    T        0      0        2 
   4 chr4_106604748     HPrz    C    T        0      0        2 
   4 chr4_106604748     ZBoe    C    T        0      0        2 
   4 chr4_106604748     ZGre    C    T        1      2        2 
   4 chr4_106604748     ZHar    C    T        0      0        2 
   4 chr4_106604748   Sample    C    T        0      0        2 
   4 chr4_106612296     AAsi    C    T        0      0        2 
   4 chr4_106612296     AKia    C    T        0      0        2 
   4 chr4_106612296     AOna    C    T        0      0        2 
   4 chr4_106612296     ASom    C    T        0      0        2 
   4 chr4_106612296     HCab    C    T        0      0        2 
   4 chr4_106612296     HPrz    C    T      0.5      1        2 
   4 chr4_106612296     ZBoe    C    T        0      0        2 
   4 chr4_106612296     ZGre    C    T        0      0        2 
   4 chr4_106612296     ZHar    C    T        0      0        2 
   4 chr4_106612296   Sample    C    T        0      0        2 
   4 chr4_106614944     AAsi    A    G        0      0        2 
   4 chr4_106614944     AKia    A    G        0      0        2 
   4 chr4_106614944     AOna    A    G        0      0        2 
   4 chr4_106614944     ASom    A    G        0      0        2 
   4 chr4_106614944     HCab    A    G        0      0        2 
   4 chr4_106614944     HPrz    A    G        0      0        2 
   4 chr4_106614944     ZBoe    A    G      0.5      1        2 
   4 chr4_106614944     ZGre    A    G        0      0        2 
   4 chr4_106614944     ZHar    A    G        0      0        2 
   4 chr4_106614944   Sample    A    G        0      0        2 
   4 chr4_106615014     AAsi    T    C        0      0        2 
   4 chr4_106615014     AKia    T    C        0      0        2 
   4 chr4_106615014     AOna    T    C        0      0        2 
   4 chr4_106615014     ASom    T    C        0      0        2 
   4 chr4_106615014     HCab    T    C        0      0        2 
   4 chr4_106615014     HPrz    T    C        0      0        2 
   4 chr4_106615014     ZBoe    T    C        0      0        2 
   4 chr4_106615014     ZGre    T    C      0.5      1        2 
   4 chr4_106615014     ZHar    T    C        0      0        2 
   4 chr4_106615014   Sample    T    C        0      0        2 
   4 chr4_106617679     AAsi    A    G        0      0        2 
   4 chr4_106617679     AKia    A    G        0      0        2 
   4 chr4_106617679     AOna    A    G      0.5      1        2 
   4 chr4_106617679     ASom    A    G        0      0        2 
   4 chr4_106617679     HCab    A    G        0      0        2 
   4 chr4_106617679     HPrz    A    G        0      0        2 
   4 chr4_106617679     ZBoe    A    G        0      0        2 
   4 chr4_106617679     ZGre    A    G        0      0        2 
   4 chr4_106617679     ZHar    A    G        0      0        2 
   4 chr4_106617679   Sample    A    G        0      0        2 
   4 chr4_106622374     AAsi    C    T        0      0        2 
   4 chr4_106622374     AKia    C    T        0      0        2 
   4 chr4_106622374     AOna    C    T        0      0        2 
   4 chr4_106622374     ASom    C    T        0      0        2 
   4 chr4_106622374     HCab    C    T        0      0        2 
   4 chr4_106622374     HPrz    C    T        0      0        2 
   4 chr4_106622374     ZBoe    C    T      0.5      1        2 
   4 chr4_106622374     ZGre    C    T        0      0        2 
   4 chr4_106622374     ZHar    C    T        0      0        2 
   4 chr4_106622374   Sample    C    T        0      0        2 
   4 chr4_106623905     AAsi    G    A        0      0        2 
   4 chr4_106623905     AKia    G    A        0      0        2 
   4 chr4_106623905     AOna    G    A        0      0        2 
   4 chr4_106623905     ASom    G    A        0      0        2 
   4 chr4_106623905     HCab    G    A        0      0        2 
   4 chr4_106623905     HPrz    G    A        0      0        2 
   4 chr4_106623905     ZBoe    G    A        0      0        2 
   4 chr4_106623905     ZGre    G    A        0      0        2 
   4 chr4_106623905     ZHar    G    A        1      2        2 
   4 chr4_106623905   Sample    G    A        0      0        2 
   4 chr4_106625631     AAsi    A    G        0      0        2 
   4 chr4_106625631     AKia    A    G        0      0        2 
   4 chr4_106625631     AOna    A    G        0      0        2 
   4 chr4_106625631     ASom    A    G        0      0        2 
   4 chr4_106625631     HCab    A    G        0      0        2 
   4 chr4_106625631     HPrz    A    G        0      0        2 
   4 chr4_106625631     ZBoe    A    G        1      2        2 
   4 chr4_106625631     ZGre    A    G        0      0        2 
   4 chr4_106625631     ZHar    A    G        0      0        2 
   4 chr4_106625631   Sample    A    G        0      0        2 
   4 chr4_106627608     AAsi    G    C      0.5      1        2 
   4 chr4_106627608     AKia    G    C        0      0        2 
   4 chr4_106627608     AOna    G    C        0      0        2 
   4 chr4_106627608     ASom    G    C      0.5      1        2 
   4 chr4_106627608     HCab    G    C        0      0        2 
   4 chr4_106627608     HPrz    G    C        0      0        2 
   4 chr4_106627608     ZBoe    G    C        0      0        2 
   4 chr4_106627608     ZGre    G    C        0      0        2 
   4 chr4_106627608     ZHar    G    C        0      0        2 
   4 chr4_106627608   Sample    G    C        0      0        2 
   4 chr4_106628271     AAsi    G    A        0      0        2 
   4 chr4_106628271     AKia    G    A        0      0        2 
   4 chr4_106628271     AOna    G    A        0      0        2 
   4 chr4_106628271     ASom    G    A      0.5      1        2 
   4 chr4_106628271     HCab    G    A        0      0        2 
   4 chr4_106628271     HPrz    G    A        0      0        2 
   4 chr4_106628271     ZBoe    G    A        0      0        2 
   4 chr4_106628271     ZGre    G    A        0      0        2 
   4 chr4_106628271     ZHar    G    A        0      0        2 
   4 chr4_106628271   Sample    G    A        1      2        2 
   4 chr4_106632366     AAsi    C    T        0      0        2 
   4 chr4_106632366     AKia    C    T        0      0        2 
   4 chr4_106632366     AOna    C    T        0      0        2 
   4 chr4_106632366     ASom    C    T        0      0        2 
   4 chr4_106632366     HCab    C    T      0.5      1        2 
   4 chr4_106632366     HPrz    C    T      0.5      1        2 
   4 chr4_106632366     ZBoe    C    T        0      0        2 
   4 chr4_106632366     ZGre    C    T        0      0        2 
   4 chr4_106632366     ZHar    C    T        0      0        2 
   4 chr4_106632366   Sample    C    T        0      0        2 
   4 chr4_106633085     AAsi    C    T        0      0        2 
   4 chr4_106633085     AKia    C    T        0      0        2 
   4 chr4_106633085     AOna    C    T        0      0        2 
   4 chr4_106633085     ASom    C    T        0      0        2 
   4 chr4_106633085     HCab    C    T      0.5      1        2 
   4 chr4_106633085     HPrz    C    T      0.5      1        2 
   4 chr4_106633085     ZBoe    C    T        0      0        2 
   4 chr4_106633085     ZGre    C    T        0      0        2 
   4 chr4_106633085     ZHar    C    T        0      0        2 
   4 chr4_106633085   Sample    C    T        0      0        2 
   4 chr4_106634125     AAsi    T    C        0      0        2 
   4 chr4_106634125     AKia    T    C        0      0        2 
   4 chr4_106634125     AOna    T    C        0      0        2 
   4 chr4_106634125     ASom    T    C        0      0        2 
   4 chr4_106634125     HCab    T    C        0      0        2 
   4 chr4_106634125     HPrz    T    C        0      0        2 
   4 chr4_106634125     ZBoe    T    C        0      0        2 
   4 chr4_106634125     ZGre    T    C        1      2        2 
   4 chr4_106634125     ZHar    T    C        0      0        2 
   4 chr4_106634125   Sample    T    C        0      0        2 
   4 chr4_106635051     AAsi    A    G        0      0        2 
   4 chr4_106635051     AKia    A    G        0      0        2 
   4 chr4_106635051     AOna    A    G        0      0        2 
   4 chr4_106635051     ASom    A    G        0      0        2 
   4 chr4_106635051     HCab    A    G      0.5      1        2 
   4 chr4_106635051     HPrz    A    G      0.5      1        2 
   4 chr4_106635051     ZBoe    A    G        0      0        2 
   4 chr4_106635051     ZGre    A    G        0      0        2 
   4 chr4_106635051     ZHar    A    G        0      0        2 
   4 chr4_106635051   Sample    A    G        0      0        2 
   4 chr4_106636060     AAsi    A    G        0      0        2 
   4 chr4_106636060     AKia    A    G        0      0        2 
   4 chr4_106636060     AOna    A    G      0.5      1        2 
   4 chr4_106636060     ASom    A    G        0      0        2 
   4 chr4_106636060     HCab    A    G        0      0        2 
   4 chr4_106636060     HPrz    A    G        0      0        2 
   4 chr4_106636060     ZBoe    A    G        0      0        2 
   4 chr4_106636060     ZGre    A    G        0      0        2 
   4 chr4_106636060     ZHar    A    G        0      0        2 
   4 chr4_106636060   Sample    A    G        0      0        2 
   4 chr4_106636066     AAsi    G    A      0.5      1        2 
   4 chr4_106636066     AKia    G    A        0      0        2 
   4 chr4_106636066     AOna    G    A        0      0        2 
   4 chr4_106636066     ASom    G    A        0      0        2 
   4 chr4_106636066     HCab    G    A        0      0        2 
   4 chr4_106636066     HPrz    G    A        0      0        2 
   4 chr4_106636066     ZBoe    G    A        0      0        2 
   4 chr4_106636066     ZGre    G    A        0      0        2 
   4 chr4_106636066     ZHar    G    A        0      0        2 
   4 chr4_106636066   Sample    G    A        0      0        2 
   4 chr4_106647646     AAsi    C    T        0      0        2 
   4 chr4_106647646     AKia    C    T        0      0        2 
   4 chr4_106647646     AOna    C    T        0      0        2 
   4 chr4_106647646     ASom    C    T        0      0        2 
   4 chr4_106647646     HCab    C    T        1      2        2 
   4 chr4_106647646     HPrz    C    T        1      2        2 
   4 chr4_106647646     ZBoe    C    T        0      0        2 
   4 chr4_106647646     ZGre    C    T        0      0        2 
   4 chr4_106647646     ZHar    C    T        0      0        2 
   4 chr4_106647646   Sample    C    T        0      0        2 
   4 chr4_106648727     AAsi    A    T        0      0        2 
   4 chr4_106648727     AKia    A    T        0      0        2 
   4 chr4_106648727     AOna    A    T        0      0        2 
   4 chr4_106648727     ASom    A    T        0      0        2 
   4 chr4_106648727     HCab    A    T        0      0        2 
   4 chr4_106648727     HPrz    A    T        0      0        2 
   4 chr4_106648727     ZBoe    A    T        0      0        2 
   4 chr4_106648727     ZGre    A    T        0      0        2 
   4 chr4_106648727     ZHar    A    T      0.5      1        2 
   4 chr4_106648727   Sample    A    T        0      0        2 
   4 chr4_106651139     AAsi    T    G        0      0        2 
   4 chr4_106651139     AKia    T    G        0      0        2 
   4 chr4_106651139     AOna    T    G        0      0        2 
   4 chr4_106651139     ASom    T    G        0      0        2 
   4 chr4_106651139     HCab    T    G        1      2        2 
   4 chr4_106651139     HPrz    T    G        1      2        2 
   4 chr4_106651139     ZBoe    T    G        0      0        2 
   4 chr4_106651139     ZGre    T    G        0      0        2 
   4 chr4_106651139     ZHar    T    G        0      0        2 
   4 chr4_106651139   Sample    T    G        0      0        2 
   4 chr4_106656583     AAsi    A    C        0      0        2 
   4 chr4_106656583     AKia    A    C        0      0        2 
   4 chr4_106656583     AOna    A    C        0      0        2 
   4 chr4_106656583     ASom    A    C        1      2        2 
   4 chr4_106656583     HCab    A    C        0      0        2 
   4 chr4_106656583     HPrz    A    C        0      0        2 
   4 chr4_106656583     ZBoe    A    C        0      0        2 
   4 chr4_106656583     ZGre    A    C        0      0        2 
   4 chr4_106656583     ZHar    A    C        0      0        2 
   4 chr4_106656583   Sample    A    C        0      0        2 
   4 chr4_106662648     AAsi    A    C        0      0        2 
   4 chr4_106662648     AKia    A    C        1      2        2 
   4 chr4_106662648     AOna    A    C        1      2        2 
   4 chr4_106662648     ASom    A    C        0      0        2 
   4 chr4_106662648     HCab    A    C        0      0        2 
   4 chr4_106662648     HPrz    A    C        0      0        2 
   4 chr4_106662648     ZBoe    A    C        0      0        2 
   4 chr4_106662648     ZGre    A    C        0      0        2 
   4 chr4_106662648     ZHar    A    C        0      0        2 
   4 chr4_106662648   Sample    A    C        0      0        2 
   4 chr4_106675119     AAsi    T    C      0.5      1        2 
   4 chr4_106675119     AKia    T    C        0      0        2 
   4 chr4_106675119     AOna    T    C        0      0        2 
   4 chr4_106675119     ASom    T    C        0      0        2 
   4 chr4_106675119     HCab    T    C        0      0        2 
   4 chr4_106675119     HPrz    T    C        0      0        2 
   4 chr4_106675119     ZBoe    T    C      0.5      1        2 
   4 chr4_106675119     ZGre    T    C        0      0        2 
   4 chr4_106675119     ZHar    T    C        0      0        2 
   4 chr4_106675119   Sample    T    C        0      0        2 
   4 chr4_106678423     AAsi    T    C        0      0        2 
   4 chr4_106678423     AKia    T    C        0      0        2 
   4 chr4_106678423     AOna    T    C        0      0        2 
   4 chr4_106678423     ASom    T    C        0      0        2 
   4 chr4_106678423     HCab    T    C        0      0        2 
   4 chr4_106678423     HPrz    T    C        0      0        2 
   4 chr4_106678423     ZBoe    T    C        0      0        2 
   4 chr4_106678423     ZGre    T    C        0      0        2 
   4 chr4_106678423     ZHar    T    C      0.5      1        2 
   4 chr4_106678423   Sample    T    C        0      0        2 
   4 chr4_106679920     AAsi    A    G        1      2        2 
   4 chr4_106679920     AKia    A    G        1      2        2 
   4 chr4_106679920     AOna    A    G        1      2        2 
   4 chr4_106679920     ASom    A    G        1      2        2 
   4 chr4_106679920     HCab    A    G        0      0        2 
   4 chr4_106679920     HPrz    A    G        0      0        2 
   4 chr4_106679920     ZBoe    A    G        0      0        2 
   4 chr4_106679920     ZGre    A    G        0      0        2 
   4 chr4_106679920     ZHar    A    G        0      0        2 
   4 chr4_106679920   Sample    A    G        1      2        2 
   4 chr4_106681887     AAsi    A    G        0      0        2 
   4 chr4_106681887     AKia    A    G        0      0        2 
   4 chr4_106681887     AOna    A    G        0      0        2 
   4 chr4_106681887     ASom    A    G        0      0        2 
   4 chr4_106681887     HCab    A    G      0.5      1        2 
   4 chr4_106681887     HPrz    A    G        0      0        2 
   4 chr4_106681887     ZBoe    A    G        0      0        2 
   4 chr4_106681887     ZGre    A    G        0      0        2 
   4 chr4_106681887     ZHar    A    G        1      2        2 
   4 chr4_106681887   Sample    A    G        0      0        2 
   4 chr4_106683898     AAsi    T    C        0      0        2 
   4 chr4_106683898     AKia    T    C        0      0        2 
   4 chr4_106683898     AOna    T    C      0.5      1        2 
   4 chr4_106683898     ASom    T    C        0      0        2 
   4 chr4_106683898     HCab    T    C        0      0        2 
   4 chr4_106683898     HPrz    T    C        0      0        2 
   4 chr4_106683898     ZBoe    T    C        0      0        2 
   4 chr4_106683898     ZGre    T    C        0      0        2 
   4 chr4_106683898     ZHar    T    C        0      0        2 
   4 chr4_106683898   Sample    T    C        0      0        2 
   4 chr4_106684071     AAsi    A    G        0      0        2 
   4 chr4_106684071     AKia    A    G        0      0        2 
   4 chr4_106684071     AOna    A    G        0      0        2 
   4 chr4_106684071     ASom    A    G        1      2        2 
   4 chr4_106684071     HCab    A    G        0      0        2 
   4 chr4_106684071     HPrz    A    G        0      0        2 
   4 chr4_106684071     ZBoe    A    G        0      0        2 
   4 chr4_106684071     ZGre    A    G        0      0        2 
   4 chr4_106684071     ZHar    A    G        0      0        2 
   4 chr4_106684071   Sample    A    G        0      0        2 
   4 chr4_106685279     AAsi    C    T        0      0        2 
   4 chr4_106685279     AKia    C    T        0      0        2 
   4 chr4_106685279     AOna    C    T        0      0        2 
   4 chr4_106685279     ASom    C    T        1      2        2 
   4 chr4_106685279     HCab    C    T        0      0        2 
   4 chr4_106685279     HPrz    C    T        0      0        2 
   4 chr4_106685279     ZBoe    C    T        0      0        2 
   4 chr4_106685279     ZGre    C    T        0      0        2 
   4 chr4_106685279     ZHar    C    T        0      0        2 
   4 chr4_106685279   Sample    C    T        0      0        2 
   4 chr4_106685466     AAsi    A    G        0      0        2 
   4 chr4_106685466     AKia    A    G        0      0        2 
   4 chr4_106685466     AOna    A    G        0      0        2 
   4 chr4_106685466     ASom    A    G        0      0        2 
   4 chr4_106685466     HCab    A    G        0      0        2 
   4 chr4_106685466     HPrz    A    G        0      0        2 
   4 chr4_106685466     ZBoe    A    G        1      2        2 
   4 chr4_106685466     ZGre    A    G        1      2        2 
   4 chr4_106685466     ZHar    A    G        1      2        2 
   4 chr4_106685466   Sample    A    G        0      0        2 
   4 chr4_106688369     AAsi    T    C        0      0        2 
   4 chr4_106688369     AKia    T    C        0      0        2 
   4 chr4_106688369     AOna    T    C        0      0        2 
   4 chr4_106688369     ASom    T    C        0      0        2 
   4 chr4_106688369     HCab    T    C        0      0        2 
   4 chr4_106688369     HPrz    T    C        0      0        2 
   4 chr4_106688369     ZBoe    T    C        0      0        2 
   4 chr4_106688369     ZGre    T    C        0      0        2 
   4 chr4_106688369     ZHar    T    C      0.5      1        2 
   4 chr4_106688369   Sample    T    C        0      0        2 
   4 chr4_106691137     AAsi    G    A        0      0        2 
   4 chr4_106691137     AKia    G    A        0      0        2 
   4 chr4_106691137     AOna    G    A        0      0        2 
   4 chr4_106691137     ASom    G    A        0      0        2 
   4 chr4_106691137     HCab    G    A        1      2        2 
   4 chr4_106691137     HPrz    G    A        1      2        2 
   4 chr4_106691137     ZBoe    G    A        0      0        2 
   4 chr4_106691137     ZGre    G    A        0      0        2 
   4 chr4_106691137     ZHar    G    A        0      0        2 
   4 chr4_106691137   Sample    G    A        0      0        2 
   4 chr4_106697964     AAsi    C    T        0      0        2 
   4 chr4_106697964     AKia    C    T        0      0        2 
   4 chr4_106697964     AOna    C    T        0      0        2 
   4 chr4_106697964     ASom    C    T        0      0        2 
   4 chr4_106697964     HCab    C    T        0      0        2 
   4 chr4_106697964     HPrz    C    T        0      0        2 
   4 chr4_106697964     ZBoe    C    T      0.5      1        2 
   4 chr4_106697964     ZGre    C    T        0      0        2 
   4 chr4_106697964     ZHar    C    T        0      0        2 
   4 chr4_106697964   Sample    C    T        0      0        2 
   4 chr4_106702813     AAsi    C    T        0      0        2 
   4 chr4_106702813     AKia    C    T        0      0        2 
   4 chr4_106702813     AOna    C    T        0      0        2 
   4 chr4_106702813     ASom    C    T        0      0        2 
   4 chr4_106702813     HCab    C    T        1      2        2 
   4 chr4_106702813     HPrz    C    T        1      2        2 
   4 chr4_106702813     ZBoe    C    T        0      0        2 
   4 chr4_106702813     ZGre    C    T        0      0        2 
   4 chr4_106702813     ZHar    C    T        0      0        2 
   4 chr4_106702813   Sample    C    T        0      0        2 
   4 chr4_106706521     AAsi    C    T        0      0        2 
   4 chr4_106706521     AKia    C    T        0      0        2 
   4 chr4_106706521     AOna    C    T      0.5      1        2 
   4 chr4_106706521     ASom    C    T        0      0        2 
   4 chr4_106706521     HCab    C    T        0      0        2 
   4 chr4_106706521     HPrz    C    T        0      0        2 
   4 chr4_106706521     ZBoe    C    T        0      0        2 
   4 chr4_106706521     ZGre    C    T        0      0        2 
   4 chr4_106706521     ZHar    C    T        0      0        2 
   4 chr4_106706521   Sample    C    T        0      0        2 
   4 chr4_106707418     AAsi    T    C        0      0        2 
   4 chr4_106707418     AKia    T    C        0      0        2 
   4 chr4_106707418     AOna    T    C        0      0        2 
   4 chr4_106707418     ASom    T    C        0      0        2 
   4 chr4_106707418     HCab    T    C        0      0        2 
   4 chr4_106707418     HPrz    T    C        0      0        2 
   4 chr4_106707418     ZBoe    T    C        0      0        2 
   4 chr4_106707418     ZGre    T    C      0.5      1        2 
   4 chr4_106707418     ZHar    T    C        0      0        2 
   4 chr4_106707418   Sample    T    C        0      0        2 
   4 chr4_106710149     AAsi    T    C        0      0        2 
   4 chr4_106710149     AKia    T    C        0      0        2 
   4 chr4_106710149     AOna    T    C        0      0        2 
   4 chr4_106710149     ASom    T    C        0      0        2 
   4 chr4_106710149     HCab    T    C      0.5      1        2 
   4 chr4_106710149     HPrz    T    C        0      0        2 
   4 chr4_106710149     ZBoe    T    C        0      0        2 
   4 chr4_106710149     ZGre    T    C        0      0        2 
   4 chr4_106710149     ZHar    T    C        0      0        2 
   4 chr4_106710149   Sample    T    C        0      0        2 
   4 chr4_106713325     AAsi    A    G        0      0        2 
   4 chr4_106713325     AKia    A    G        0      0        2 
   4 chr4_106713325     AOna    A    G        0      0        2 
   4 chr4_106713325     ASom    A    G        0      0        2 
   4 chr4_106713325     HCab    A    G        0      0        2 
   4 chr4_106713325     HPrz    A    G        0      0        2 
   4 chr4_106713325     ZBoe    A    G        0      0        2 
   4 chr4_106713325     ZGre    A    G      0.5      1        2 
   4 chr4_106713325     ZHar    A    G        1      2        2 
   4 chr4_106713325   Sample    A    G        0      0        2 
   4 chr4_106713553     AAsi    T    C        0      0        2 
   4 chr4_106713553     AKia    T    C        0      0        2 
   4 chr4_106713553     AOna    T    C        0      0        2 
   4 chr4_106713553     ASom    T    C        0      0        2 
   4 chr4_106713553     HCab    T    C      0.5      1        2 
   4 chr4_106713553     HPrz    T    C        0      0        2 
   4 chr4_106713553     ZBoe    T    C        0      0        2 
   4 chr4_106713553     ZGre    T    C        0      0        2 
   4 chr4_106713553     ZHar    T    C        0      0        2 
   4 chr4_106713553   Sample    T    C        0      0        2 
   4 chr4_106716993     AAsi    A    G        0      0        2 
   4 chr4_106716993     AKia    A    G        0      0        2 
   4 chr4_106716993     AOna    A    G        0      0        2 
   4 chr4_106716993     ASom    A    G        0      0        2 
   4 chr4_106716993     HCab    A    G        0      0        2 
   4 chr4_106716993     HPrz    A    G        0      0        2 
   4 chr4_106716993     ZBoe    A    G        1      2        2 
   4 chr4_106716993     ZGre    A    G        1      2        2 
   4 chr4_106716993     ZHar    A    G        1      2        2 
   4 chr4_106716993   Sample    A    G        0      0        2 
   4 chr4_106719383     AAsi    A    G        0      0        2 
   4 chr4_106719383     AKia    A    G        0      0        2 
   4 chr4_106719383     AOna    A    G        0      0        2 
   4 chr4_106719383     ASom    A    G      0.5      1        2 
   4 chr4_106719383     HCab    A    G        0      0        2 
   4 chr4_106719383     HPrz    A    G        0      0        2 
   4 chr4_106719383     ZBoe    A    G        0      0        2 
   4 chr4_106719383     ZGre    A    G        0      0        2 
   4 chr4_106719383     ZHar    A    G        0      0        2 
   4 chr4_106719383   Sample    A    G        0      0        2 
   4 chr4_106722633     AAsi    A    G        0      0        2 
   4 chr4_106722633     AKia    A    G      0.5      1        2 
   4 chr4_106722633     AOna    A    G      0.5      1        2 
   4 chr4_106722633     ASom    A    G        0      0        2 
   4 chr4_106722633     HCab    A    G        0      0        2 
   4 chr4_106722633     HPrz    A    G        0      0        2 
   4 chr4_106722633     ZBoe    A    G        0      0        2 
   4 chr4_106722633     ZGre    A    G        0      0        2 
   4 chr4_106722633     ZHar    A    G        0      0        2 
   4 chr4_106722633   Sample    A    G        0      0        2 
   4 chr4_106724028     AAsi    T    A        0      0        2 
   4 chr4_106724028     AKia    T    A        0      0        2 
   4 chr4_106724028     AOna    T    A        0      0        2 
   4 chr4_106724028     ASom    T    A        0      0        2 
   4 chr4_106724028     HCab    T    A        0      0        2 
   4 chr4_106724028     HPrz    T    A        0      0        2 
   4 chr4_106724028     ZBoe    T    A      0.5      1        2 
   4 chr4_106724028     ZGre    T    A        0      0        2 
   4 chr4_106724028     ZHar    T    A        0      0        2 
   4 chr4_106724028   Sample    T    A        0      0        2 
   4 chr4_106729504     AAsi    G    A        0      0        2 
   4 chr4_106729504     AKia    G    A        0      0        2 
   4 chr4_106729504     AOna    G    A        0      0        2 
   4 chr4_106729504     ASom    G    A        0      0        2 
   4 chr4_106729504     HCab    G    A        1      2        2 
   4 chr4_106729504     HPrz    G    A        1      2        2 
   4 chr4_106729504     ZBoe    G    A        0      0        2 
   4 chr4_106729504     ZGre    G    A        0      0        2 
   4 chr4_106729504     ZHar    G    A        0      0        2 
   4 chr4_106729504   Sample    G    A        0      0        2 
   4 chr4_106732333     AAsi    C    G        0      0        2 
   4 chr4_106732333     AKia    C    G        0      0        2 
   4 chr4_106732333     AOna    C    G        0      0        2 
   4 chr4_106732333     ASom    C    G        0      0        2 
   4 chr4_106732333     HCab    C    G        1      2        2 
   4 chr4_106732333     HPrz    C    G        1      2        2 
   4 chr4_106732333     ZBoe    C    G        0      0        2 
   4 chr4_106732333     ZGre    C    G        0      0        2 
   4 chr4_106732333     ZHar    C    G        0      0        2 
   4 chr4_106732333   Sample    C    G        0      0        2 
   4 chr4_106734564     AAsi    A    G        0      0        2 
   4 chr4_106734564     AKia    A    G        1      2        2 
   4 chr4_106734564     AOna    A    G        1      2        2 
   4 chr4_106734564     ASom    A    G        0      0        2 
   4 chr4_106734564     HCab    A    G      0.5      1        2 
   4 chr4_106734564     HPrz    A    G        0      0        2 
   4 chr4_106734564     ZBoe    A    G        0      0        2 
   4 chr4_106734564     ZGre    A    G        0      0        2 
   4 chr4_106734564     ZHar    A    G        0      0        2 
   4 chr4_106734564   Sample    A    G        0      0        2 
   4 chr4_106736245     AAsi    T    C        1      2        2 
   4 chr4_106736245     AKia    T    C      0.5      1        2 
   4 chr4_106736245     AOna    T    C      0.5      1        2 
   4 chr4_106736245     ASom    T    C        0      0        2 
   4 chr4_106736245     HCab    T    C        0      0        2 
   4 chr4_106736245     HPrz    T    C        0      0        2 
   4 chr4_106736245     ZBoe    T    C        0      0        2 
   4 chr4_106736245     ZGre    T    C        0      0        2 
   4 chr4_106736245     ZHar    T    C        0      0        2 
   4 chr4_106736245   Sample    T    C        1      2        2 
   4 chr4_106737432     AAsi    G    A      0.5      1        2 
   4 chr4_106737432     AKia    G    A        0      0        2 
   4 chr4_106737432     AOna    G    A        0      0        2 
   4 chr4_106737432     ASom    G    A        0      0        2 
   4 chr4_106737432     HCab    G    A        0      0        2 
   4 chr4_106737432     HPrz    G    A        0      0        2 
   4 chr4_106737432     ZBoe    G    A        0      0        2 
   4 chr4_106737432     ZGre    G    A        0      0        2 
   4 chr4_106737432     ZHar    G    A        0      0        2 
   4 chr4_106737432   Sample    G    A        0      0        2 
   4 chr4_106740518     AAsi    A    G        0      0        2 
   4 chr4_106740518     AKia    A    G        0      0        2 
   4 chr4_106740518     AOna    A    G        0      0        2 
   4 chr4_106740518     ASom    A    G        0      0        2 
   4 chr4_106740518     HCab    A    G        0      0        2 
   4 chr4_106740518     HPrz    A    G        0      0        2 
   4 chr4_106740518     ZBoe    A    G      0.5      1        2 
   4 chr4_106740518     ZGre    A    G        0      0        2 
   4 chr4_106740518     ZHar    A    G        0      0        2 
   4 chr4_106740518   Sample    A    G        0      0        2 
   4 chr4_106744009     AAsi    C    T        0      0        2 
   4 chr4_106744009     AKia    C    T        0      0        2 
   4 chr4_106744009     AOna    C    T        0      0        2 
   4 chr4_106744009     ASom    C    T        0      0        2 
   4 chr4_106744009     HCab    C    T        0      0        2 
   4 chr4_106744009     HPrz    C    T        0      0        2 
   4 chr4_106744009     ZBoe    C    T        0      0        2 
   4 chr4_106744009     ZGre    C    T      0.5      1        2 
   4 chr4_106744009     ZHar    C    T        0      0        2 
   4 chr4_106744009   Sample    C    T        0      0        2 
   4 chr4_106744484     AAsi    G    A      0.5      1        2 
   4 chr4_106744484     AKia    G    A        0      0        2 
   4 chr4_106744484     AOna    G    A        0      0        2 
   4 chr4_106744484     ASom    G    A        0      0        2 
   4 chr4_106744484     HCab    G    A        0      0        2 
   4 chr4_106744484     HPrz    G    A        0      0        2 
   4 chr4_106744484     ZBoe    G    A        0      0        2 
   4 chr4_106744484     ZGre    G    A        0      0        2 
   4 chr4_106744484     ZHar    G    A        0      0        2 
   4 chr4_106744484   Sample    G    A        0      0        2 
   4 chr4_106746161     AAsi    A    G        0      0        2 
   4 chr4_106746161     AKia    A    G        0      0        2 
   4 chr4_106746161     AOna    A    G        0      0        2 
   4 chr4_106746161     ASom    A    G        0      0        2 
   4 chr4_106746161     HCab    A    G        0      0        2 
   4 chr4_106746161     HPrz    A    G        0      0        2 
   4 chr4_106746161     ZBoe    A    G        1      2        2 
   4 chr4_106746161     ZGre    A    G        0      0        2 
   4 chr4_106746161     ZHar    A    G        1      2        2 
   4 chr4_106746161   Sample    A    G        0      0        2 
   4 chr4_106747306     AAsi    A    G        0      0        2 
   4 chr4_106747306     AKia    A    G        0      0        2 
   4 chr4_106747306     AOna    A    G        0      0        2 
   4 chr4_106747306     ASom    A    G        0      0        2 
   4 chr4_106747306     HCab    A    G        0      0        2 
   4 chr4_106747306     HPrz    A    G        0      0        2 
   4 chr4_106747306     ZBoe    A    G      0.5      1        2 
   4 chr4_106747306     ZGre    A    G        0      0        2 
   4 chr4_106747306     ZHar    A    G        0      0        2 
   4 chr4_106747306   Sample    A    G        0      0        2 
   4 chr4_106752279     AAsi    G    T        0      0        2 
   4 chr4_106752279     AKia    G    T        0      0        2 
   4 chr4_106752279     AOna    G    T        0      0        2 
   4 chr4_106752279     ASom    G    T        0      0        2 
   4 chr4_106752279     HCab    G    T        0      0        2 
   4 chr4_106752279     HPrz    G    T        0      0        2 
   4 chr4_106752279     ZBoe    G    T        1      2        2 
   4 chr4_106752279     ZGre    G    T        1      2        2 
   4 chr4_106752279     ZHar    G    T        1      2        2 
   4 chr4_106752279   Sample    G    T        0      0        2 
   4 chr4_106753150     AAsi    A    C        0      0        2 
   4 chr4_106753150     AKia    A    C        0      0        2 
   4 chr4_106753150     AOna    A    C      0.5      1        2 
   4 chr4_106753150     ASom    A    C        0      0        2 
   4 chr4_106753150     HCab    A    C        0      0        2 
   4 chr4_106753150     HPrz    A    C        0      0        2 
   4 chr4_106753150     ZBoe    A    C        0      0        2 
   4 chr4_106753150     ZGre    A    C        0      0        2 
   4 chr4_106753150     ZHar    A    C        0      0        2 
   4 chr4_106753150   Sample    A    C        0      0        2 
   4 chr4_106756219     AAsi    C    T        0      0        2 
   4 chr4_106756219     AKia    C    T        0      0        2 
   4 chr4_106756219     AOna    C    T      0.5      1        2 
   4 chr4_106756219     ASom    C    T        0      0        2 
   4 chr4_106756219     HCab    C    T        0      0        2 
   4 chr4_106756219     HPrz    C    T        0      0        2 
   4 chr4_106756219     ZBoe    C    T        0      0        2 
   4 chr4_106756219     ZGre    C    T        0      0        2 
   4 chr4_106756219     ZHar    C    T        0      0        2 
   4 chr4_106756219   Sample    C    T        0      0        2 
   4 chr4_106756952     AAsi    T    C        0      0        2 
   4 chr4_106756952     AKia    T    C        0      0        2 
   4 chr4_106756952     AOna    T    C        0      0        2 
   4 chr4_106756952     ASom    T    C        0      0        2 
   4 chr4_106756952     HCab    T    C        0      0        2 
   4 chr4_106756952     HPrz    T    C        0      0        2 
   4 chr4_106756952     ZBoe    T    C      0.5      1        2 
   4 chr4_106756952     ZGre    T    C        0      0        2 
   4 chr4_106756952     ZHar    T    C        1      2        2 
   4 chr4_106756952   Sample    T    C        0      0        2 
   4 chr4_106758903     AAsi    G    A        0      0        2 
   4 chr4_106758903     AKia    G    A        0      0        2 
   4 chr4_106758903     AOna    G    A        0      0        2 
   4 chr4_106758903     ASom    G    A        0      0        2 
   4 chr4_106758903     HCab    G    A        1      2        2 
   4 chr4_106758903     HPrz    G    A        1      2        2 
   4 chr4_106758903     ZBoe    G    A        0      0        2 
   4 chr4_106758903     ZGre    G    A        0      0        2 
   4 chr4_106758903     ZHar    G    A        0      0        2 
   4 chr4_106758903   Sample    G    A        0      0        2 
   4 chr4_106759036     AAsi    G    A        1      2        2 
   4 chr4_106759036     AKia    G    A        0      0        2 
   4 chr4_106759036     AOna    G    A        0      0        2 
   4 chr4_106759036     ASom    G    A        1      2        2 
   4 chr4_106759036     HCab    G    A        0      0        2 
   4 chr4_106759036     HPrz    G    A        0      0        2 
   4 chr4_106759036     ZBoe    G    A        0      0        2 
   4 chr4_106759036     ZGre    G    A        0      0        2 
   4 chr4_106759036     ZHar    G    A        0      0        2 
   4 chr4_106759036   Sample    G    A        1      2        2 
   4 chr4_106761177     AAsi    A    G        0      0        2 
   4 chr4_106761177     AKia    A    G        0      0        2 
   4 chr4_106761177     AOna    A    G        0      0        2 
   4 chr4_106761177     ASom    A    G        0      0        2 
   4 chr4_106761177     HCab    A    G        0      0        2 
   4 chr4_106761177     HPrz    A    G        0      0        2 
   4 chr4_106761177     ZBoe    A    G        0      0        2 
   4 chr4_106761177     ZGre    A    G      0.5      1        2 
   4 chr4_106761177     ZHar    A    G        0      0        2 
   4 chr4_106761177   Sample    A    G        0      0        2 
   4 chr4_106761616     AAsi    T    C        0      0        2 
   4 chr4_106761616     AKia    T    C        0      0        2 
   4 chr4_106761616     AOna    T    C        0      0        2 
   4 chr4_106761616     ASom    T    C      0.5      1        2 
   4 chr4_106761616     HCab    T    C        0      0        2 
   4 chr4_106761616     HPrz    T    C        0      0        2 
   4 chr4_106761616     ZBoe    T    C        0      0        2 
   4 chr4_106761616     ZGre    T    C        0      0        2 
   4 chr4_106761616     ZHar    T    C        1      2        2 
   4 chr4_106761616   Sample    T    C        0      0        2 
   4 chr4_106761854     AAsi    C    G        0      0        2 
   4 chr4_106761854     AKia    C    G        0      0        2 
   4 chr4_106761854     AOna    C    G        0      0        2 
   4 chr4_106761854     ASom    C    G        0      0        2 
   4 chr4_106761854     HCab    C    G        1      2        2 
   4 chr4_106761854     HPrz    C    G        1      2        2 
   4 chr4_106761854     ZBoe    C    G        0      0        2 
   4 chr4_106761854     ZGre    C    G        0      0        2 
   4 chr4_106761854     ZHar    C    G        0      0        2 
   4 chr4_106761854   Sample    C    G        0      0        2 
   4 chr4_106762759     AAsi    T    C        0      0        2 
   4 chr4_106762759     AKia    T    C        0      0        2 
   4 chr4_106762759     AOna    T    C        0      0        2 
   4 chr4_106762759     ASom    T    C        0      0        2 
   4 chr4_106762759     HCab    T    C        0      0        2 
   4 chr4_106762759     HPrz    T    C        0      0        2 
   4 chr4_106762759     ZBoe    T    C        0      0        2 
   4 chr4_106762759     ZGre    T    C      0.5      1        2 
   4 chr4_106762759     ZHar    T    C        0      0        2 
   4 chr4_106762759   Sample    T    C        0      0        2 
   4 chr4_106766188     AAsi    G    A        0      0        2 
   4 chr4_106766188     AKia    G    A        0      0        2 
   4 chr4_106766188     AOna    G    A        0      0        2 
   4 chr4_106766188     ASom    G    A        0      0        2 
   4 chr4_106766188     HCab    G    A        0      0        2 
   4 chr4_106766188     HPrz    G    A        0      0        2 
   4 chr4_106766188     ZBoe    G    A      0.5      1        2 
   4 chr4_106766188     ZGre    G    A        0      0        2 
   4 chr4_106766188     ZHar    G    A        0      0        2 
   4 chr4_106766188   Sample    G    A        0      0        2 
   4 chr4_106779105     AAsi    T    C        0      0        2 
   4 chr4_106779105     AKia    T    C        0      0        2 
   4 chr4_106779105     AOna    T    C        0      0        2 
   4 chr4_106779105     ASom    T    C        0      0        2 
   4 chr4_106779105     HCab    T    C        1      2        2 
   4 chr4_106779105     HPrz    T    C        1      2        2 
   4 chr4_106779105     ZBoe    T    C        0      0        2 
   4 chr4_106779105     ZGre    T    C        0      0        2 
   4 chr4_106779105     ZHar    T    C        0      0        2 
   4 chr4_106779105   Sample    T    C        0      0        2 
   4 chr4_106781260     AAsi    C    T        0      0        2 
   4 chr4_106781260     AKia    C    T        0      0        2 
   4 chr4_106781260     AOna    C    T        0      0        2 
   4 chr4_106781260     ASom    C    T        0      0        2 
   4 chr4_106781260     HCab    C    T        1      2        2 
   4 chr4_106781260     HPrz    C    T        1      2        2 
   4 chr4_106781260     ZBoe    C    T        0      0        2 
   4 chr4_106781260     ZGre    C    T        0      0        2 
   4 chr4_106781260     ZHar    C    T        0      0        2 
   4 chr4_106781260   Sample    C    T        0      0        2 
   4 chr4_106785340     AAsi    A    G        0      0        2 
   4 chr4_106785340     AKia    A    G        0      0        2 
   4 chr4_106785340     AOna    A    G        0      0        2 
   4 chr4_106785340     ASom    A    G        0      0        2 
   4 chr4_106785340     HCab    A    G      0.5      1        2 
   4 chr4_106785340     HPrz    A    G        1      2        2 
   4 chr4_106785340     ZBoe    A    G        0      0        2 
   4 chr4_106785340     ZGre    A    G        0      0        2 
   4 chr4_106785340     ZHar    A    G        0      0        2 
   4 chr4_106785340   Sample    A    G        0      0        2 
   4 chr4_106788031     AAsi    T    C        0      0        2 
   4 chr4_106788031     AKia    T    C        0      0        2 
   4 chr4_106788031     AOna    T    C        0      0        2 
   4 chr4_106788031     ASom    T    C        0      0        2 
   4 chr4_106788031     HCab    T    C        0      0        2 
   4 chr4_106788031     HPrz    T    C        0      0        2 
   4 chr4_106788031     ZBoe    T    C      0.5      1        2 
   4 chr4_106788031     ZGre    T    C        0      0        2 
   4 chr4_106788031     ZHar    T    C        0      0        2 
   4 chr4_106788031   Sample    T    C        0      0        2 
   4 chr4_106793346     AAsi    G    A        0      0        2 
   4 chr4_106793346     AKia    G    A        0      0        2 
   4 chr4_106793346     AOna    G    A        0      0        2 
   4 chr4_106793346     ASom    G    A        0      0        2 
   4 chr4_106793346     HCab    G    A        1      2        2 
   4 chr4_106793346     HPrz    G    A        1      2        2 
   4 chr4_106793346     ZBoe    G    A        0      0        2 
   4 chr4_106793346     ZGre    G    A        0      0        2 
   4 chr4_106793346     ZHar    G    A        0      0        2 
   4 chr4_106793346   Sample    G    A        0      0        2 
   4 chr4_106802850     AAsi    G    A        0      0        2 
   4 chr4_106802850     AKia    G    A        0      0        2 
   4 chr4_106802850     AOna    G    A        0      0        2 
   4 chr4_106802850     ASom    G    A        0      0        2 
   4 chr4_106802850     HCab    G    A        1      2        2 
   4 chr4_106802850     HPrz    G    A        1      2        2 
   4 chr4_106802850     ZBoe    G    A        0      0        2 
   4 chr4_106802850     ZGre    G    A        0      0        2 
   4 chr4_106802850     ZHar    G    A        0      0        2 
   4 chr4_106802850   Sample    G    A        0      0        2 
   4 chr4_106809439     AAsi    T    C        0      0        2 
   4 chr4_106809439     AKia    T    C      0.5      1        2 
   4 chr4_106809439     AOna    T    C        0      0        2 
   4 chr4_106809439     ASom    T    C        0      0        2 
   4 chr4_106809439     HCab    T    C        0      0        2 
   4 chr4_106809439     HPrz    T    C        0      0        2 
   4 chr4_106809439     ZBoe    T    C        0      0        2 
   4 chr4_106809439     ZGre    T    C        0      0        2 
   4 chr4_106809439     ZHar    T    C        0      0        2 
   4 chr4_106809439   Sample    T    C        0      0        2 
   4 chr4_106809679     AAsi    A    G        0      0        2 
   4 chr4_106809679     AKia    A    G        0      0        2 
   4 chr4_106809679     AOna    A    G        0      0        2 
   4 chr4_106809679     ASom    A    G        0      0        2 
   4 chr4_106809679     HCab    A    G        0      0        2 
   4 chr4_106809679     HPrz    A    G      0.5      1        2 
   4 chr4_106809679     ZBoe    A    G        0      0        2 
   4 chr4_106809679     ZGre    A    G        0      0        2 
   4 chr4_106809679     ZHar    A    G        0      0        2 
   4 chr4_106809679   Sample    A    G        0      0        2 
   4 chr4_106813317     AAsi    C    T        0      0        2 
   4 chr4_106813317     AKia    C    T        0      0        2 
   4 chr4_106813317     AOna    C    T        0      0        2 
   4 chr4_106813317     ASom    C    T        0      0        2 
   4 chr4_106813317     HCab    C    T        0      0        2 
   4 chr4_106813317     HPrz    C    T        0      0        2 
   4 chr4_106813317     ZBoe    C    T        1      2        2 
   4 chr4_106813317     ZGre    C    T        0      0        2 
   4 chr4_106813317     ZHar    C    T        0      0        2 
   4 chr4_106813317   Sample    C    T        0      0        2 
   4 chr4_106813351     AAsi    A    T        0      0        2 
   4 chr4_106813351     AKia    A    T        0      0        2 
   4 chr4_106813351     AOna    A    T        0      0        2 
   4 chr4_106813351     ASom    A    T        0      0        2 
   4 chr4_106813351     HCab    A    T      0.5      1        2 
   4 chr4_106813351     HPrz    A    T        0      0        2 
   4 chr4_106813351     ZBoe    A    T        0      0        2 
   4 chr4_106813351     ZGre    A    T        0      0        2 
   4 chr4_106813351     ZHar    A    T        0      0        2 
   4 chr4_106813351   Sample    A    T        0      0        2 
   4 chr4_106815071     AAsi    C    G        0      0        2 
   4 chr4_106815071     AKia    C    G        0      0        2 
   4 chr4_106815071     AOna    C    G        0      0        2 
   4 chr4_106815071     ASom    C    G        0      0        2 
   4 chr4_106815071     HCab    C    G        0      0        2 
   4 chr4_106815071     HPrz    C    G        0      0        2 
   4 chr4_106815071     ZBoe    C    G        0      0        2 
   4 chr4_106815071     ZGre    C    G        1      2        2 
   4 chr4_106815071     ZHar    C    G        0      0        2 
   4 chr4_106815071   Sample    C    G        0      0        2 
   4 chr4_106819258     AAsi    C    T        0      0        2 
   4 chr4_106819258     AKia    C    T        0      0        2 
   4 chr4_106819258     AOna    C    T        0      0        2 
   4 chr4_106819258     ASom    C    T        0      0        2 
   4 chr4_106819258     HCab    C    T        1      2        2 
   4 chr4_106819258     HPrz    C    T        1      2        2 
   4 chr4_106819258     ZBoe    C    T        0      0        2 
   4 chr4_106819258     ZGre    C    T        0      0        2 
   4 chr4_106819258     ZHar    C    T        0      0        2 
   4 chr4_106819258   Sample    C    T        0      0        2 
   4 chr4_106820185     AAsi    G    A        0      0        2 
   4 chr4_106820185     AKia    G    A        1      2        2 
   4 chr4_106820185     AOna    G    A        1      2        2 
   4 chr4_106820185     ASom    G    A        0      0        2 
   4 chr4_106820185     HCab    G    A        0      0        2 
   4 chr4_106820185     HPrz    G    A        0      0        2 
   4 chr4_106820185     ZBoe    G    A        0      0        2 
   4 chr4_106820185     ZGre    G    A        0      0        2 
   4 chr4_106820185     ZHar    G    A        0      0        2 
   4 chr4_106820185   Sample    G    A        0      0        2 
   4 chr4_106825464     AAsi    C    T        0      0        2 
   4 chr4_106825464     AKia    C    T        0      0        2 
   4 chr4_106825464     AOna    C    T        0      0        2 
   4 chr4_106825464     ASom    C    T        0      0        2 
   4 chr4_106825464     HCab    C    T        1      2        2 
   4 chr4_106825464     HPrz    C    T        1      2        2 
   4 chr4_106825464     ZBoe    C    T        0      0        2 
   4 chr4_106825464     ZGre    C    T        0      0        2 
   4 chr4_106825464     ZHar    C    T        0      0        2 
   4 chr4_106825464   Sample    C    T        0      0        2 
   4 chr4_106839121     AAsi    A    G        0      0        2 
   4 chr4_106839121     AKia    A    G        0      0        2 
   4 chr4_106839121     AOna    A    G        0      0        2 
   4 chr4_106839121     ASom    A    G        0      0        2 
   4 chr4_106839121     HCab    A    G        0      0        2 
   4 chr4_106839121     HPrz    A    G        0      0        2 
   4 chr4_106839121     ZBoe    A    G        0      0        2 
   4 chr4_106839121     ZGre    A    G      0.5      1        2 
   4 chr4_106839121     ZHar    A    G        0      0        2 
   4 chr4_106839121   Sample    A    G        0      0        2 
   4 chr4_106840342     AAsi    G    A      0.5      1        2 
   4 chr4_106840342     AKia    G    A        0      0        2 
   4 chr4_106840342     AOna    G    A        0      0        2 
   4 chr4_106840342     ASom    G    A      0.5      1        2 
   4 chr4_106840342     HCab    G    A        0      0        2 
   4 chr4_106840342     HPrz    G    A        0      0        2 
   4 chr4_106840342     ZBoe    G    A        0      0        2 
   4 chr4_106840342     ZGre    G    A        0      0        2 
   4 chr4_106840342     ZHar    G    A        0      0        2 
   4 chr4_106840342   Sample    G    A        1      2        2 
   4 chr4_106841252     AAsi    T    A        0      0        2 
   4 chr4_106841252     AKia    T    A        0      0        2 
   4 chr4_106841252     AOna    T    A        0      0        2 
   4 chr4_106841252     ASom    T    A        0      0        2 
   4 chr4_106841252     HCab    T    A        0      0        2 
   4 chr4_106841252     HPrz    T    A        0      0        2 
   4 chr4_106841252     ZBoe    T    A      0.5      1        2 
   4 chr4_106841252     ZGre    T    A        0      0        2 
   4 chr4_106841252     ZHar    T    A        0      0        2 
   4 chr4_106841252   Sample    T    A        0      0        2 
   4 chr4_106841552     AAsi    T    G        0      0        2 
   4 chr4_106841552     AKia    T    G        0      0        2 
   4 chr4_106841552     AOna    T    G        0      0        2 
   4 chr4_106841552     ASom    T    G        0      0        2 
   4 chr4_106841552     HCab    T    G        1      2        2 
   4 chr4_106841552     HPrz    T    G        1      2        2 
   4 chr4_106841552     ZBoe    T    G        0      0        2 
   4 chr4_106841552     ZGre    T    G        0      0        2 
   4 chr4_106841552     ZHar    T    G        0      0        2 
   4 chr4_106841552   Sample    T    G        0      0        2 
   4 chr4_106842753     AAsi    G    A      0.5      1        2 
   4 chr4_106842753     AKia    G    A        0      0        2 
   4 chr4_106842753     AOna    G    A        0      0        2 
   4 chr4_106842753     ASom    G    A      0.5      1        2 
   4 chr4_106842753     HCab    G    A        0      0        2 
   4 chr4_106842753     HPrz    G    A        0      0        2 
   4 chr4_106842753     ZBoe    G    A        0      0        2 
   4 chr4_106842753     ZGre    G    A        0      0        2 
   4 chr4_106842753     ZHar    G    A        0      0        2 
   4 chr4_106842753   Sample    G    A        0      0        2 
   4 chr4_106850247     AAsi    A    G        1      2        2 
   4 chr4_106850247     AKia    A    G        0      0        2 
   4 chr4_106850247     AOna    A    G        0      0        2 
   4 chr4_106850247     ASom    A    G        1      2        2 
   4 chr4_106850247     HCab    A    G        0      0        2 
   4 chr4_106850247     HPrz    A    G        0      0        2 
   4 chr4_106850247     ZBoe    A    G        0      0        2 
   4 chr4_106850247     ZGre    A    G        0      0        2 
   4 chr4_106850247     ZHar    A    G        0      0        2 
   4 chr4_106850247   Sample    A    G        1      2        2 
   4 chr4_106850969     AAsi    G    C        0      0        2 
   4 chr4_106850969     AKia    G    C        0      0        2 
   4 chr4_106850969     AOna    G    C        0      0        2 
   4 chr4_106850969     ASom    G    C        0      0        2 
   4 chr4_106850969     HCab    G    C        1      2        2 
   4 chr4_106850969     HPrz    G    C        1      2        2 
   4 chr4_106850969     ZBoe    G    C        0      0        2 
   4 chr4_106850969     ZGre    G    C        0      0        2 
   4 chr4_106850969     ZHar    G    C        0      0        2 
   4 chr4_106850969   Sample    G    C        0      0        2 
   4 chr4_106852280     AAsi    C    T      0.5      1        2 
   4 chr4_106852280     AKia    C    T        0      0        2 
   4 chr4_106852280     AOna    C    T        0      0        2 
   4 chr4_106852280     ASom    C    T        0      0        2 
   4 chr4_106852280     HCab    C    T        0      0        2 
   4 chr4_106852280     HPrz    C    T        0      0        2 
   4 chr4_106852280     ZBoe    C    T        0      0        2 
   4 chr4_106852280     ZGre    C    T        0      0        2 
   4 chr4_106852280     ZHar    C    T        0      0        2 
   4 chr4_106852280   Sample    C    T        1      2        2 
   4 chr4_106853596     AAsi    T    C      0.5      1        2 
   4 chr4_106853596     AKia    T    C        0      0        2 
   4 chr4_106853596     AOna    T    C        0      0        2 
   4 chr4_106853596     ASom    T    C        0      0        2 
   4 chr4_106853596     HCab    T    C        0      0        2 
   4 chr4_106853596     HPrz    T    C        0      0        2 
   4 chr4_106853596     ZBoe    T    C        0      0        2 
   4 chr4_106853596     ZGre    T    C        0      0        2 
   4 chr4_106853596     ZHar    T    C        0      0        2 
   4 chr4_106853596   Sample    T    C        0      0        2 
   4 chr4_106859054     AAsi    C    T        0      0        2 
   4 chr4_106859054     AKia    C    T        0      0        2 
   4 chr4_106859054     AOna    C    T      0.5      1        2 
   4 chr4_106859054     ASom    C    T        0      0        2 
   4 chr4_106859054     HCab    C    T        0      0        2 
   4 chr4_106859054     HPrz    C    T        0      0        2 
   4 chr4_106859054     ZBoe    C    T        0      0        2 
   4 chr4_106859054     ZGre    C    T        0      0        2 
   4 chr4_106859054     ZHar    C    T        0      0        2 
   4 chr4_106859054   Sample    C    T        0      0        2 
   4 chr4_106861932     AAsi    G    A        0      0        2 
   4 chr4_106861932     AKia    G    A        0      0        2 
   4 chr4_106861932     AOna    G    A        0      0        2 
   4 chr4_106861932     ASom    G    A        0      0        2 
   4 chr4_106861932     HCab    G    A      0.5      1        2 
   4 chr4_106861932     HPrz    G    A        0      0        2 
   4 chr4_106861932     ZBoe    G    A        0      0        2 
   4 chr4_106861932     ZGre    G    A        0      0        2 
   4 chr4_106861932     ZHar    G    A        0      0        2 
   4 chr4_106861932   Sample    G    A        0      0        2 
   4 chr4_106870098     AAsi    G    A        0      0        2 
   4 chr4_106870098     AKia    G    A        0      0        2 
   4 chr4_106870098     AOna    G    A        0      0        2 
   4 chr4_106870098     ASom    G    A        0      0        2 
   4 chr4_106870098     HCab    G    A        0      0        2 
   4 chr4_106870098     HPrz    G    A        0      0        2 
   4 chr4_106870098     ZBoe    G    A      0.5      1        2 
   4 chr4_106870098     ZGre    G    A        0      0        2 
   4 chr4_106870098     ZHar    G    A        0      0        2 
   4 chr4_106870098   Sample    G    A        0      0        2 
   4 chr4_106870220     AAsi    C    T        0      0        2 
   4 chr4_106870220     AKia    C    T        0      0        2 
   4 chr4_106870220     AOna    C    T        0      0        2 
   4 chr4_106870220     ASom    C    T        0      0        2 
   4 chr4_106870220     HCab    C    T        0      0        2 
   4 chr4_106870220     HPrz    C    T        0      0        2 
   4 chr4_106870220     ZBoe    C    T        1      2        2 
   4 chr4_106870220     ZGre    C    T        0      0        2 
   4 chr4_106870220     ZHar    C    T        0      0        2 
   4 chr4_106870220   Sample    C    T        0      0        2 
   4 chr4_106870517     AAsi    C    T        0      0        2 
   4 chr4_106870517     AKia    C    T        0      0        2 
   4 chr4_106870517     AOna    C    T        0      0        2 
   4 chr4_106870517     ASom    C    T        0      0        2 
   4 chr4_106870517     HCab    C    T        0      0        2 
   4 chr4_106870517     HPrz    C    T        0      0        2 
   4 chr4_106870517     ZBoe    C    T      0.5      1        2 
   4 chr4_106870517     ZGre    C    T        1      2        2 
   4 chr4_106870517     ZHar    C    T        1      2        2 
   4 chr4_106870517   Sample    C    T        0      0        2 
   4 chr4_106873961     AAsi    G    T        0      0        2 
   4 chr4_106873961     AKia    G    T        0      0        2 
   4 chr4_106873961     AOna    G    T        0      0        2 
   4 chr4_106873961     ASom    G    T        0      0        2 
   4 chr4_106873961     HCab    G    T        0      0        2 
   4 chr4_106873961     HPrz    G    T        0      0        2 
   4 chr4_106873961     ZBoe    G    T        0      0        2 
   4 chr4_106873961     ZGre    G    T        0      0        2 
   4 chr4_106873961     ZHar    G    T        1      2        2 
   4 chr4_106873961   Sample    G    T        0      0        2 
   4 chr4_106874174     AAsi    A    G        0      0        2 
   4 chr4_106874174     AKia    A    G        0      0        2 
   4 chr4_106874174     AOna    A    G        0      0        2 
   4 chr4_106874174     ASom    A    G        0      0        2 
   4 chr4_106874174     HCab    A    G      0.5      1        2 
   4 chr4_106874174     HPrz    A    G        0      0        2 
   4 chr4_106874174     ZBoe    A    G        0      0        2 
   4 chr4_106874174     ZGre    A    G        0      0        2 
   4 chr4_106874174     ZHar    A    G        0      0        2 
   4 chr4_106874174   Sample    A    G        0      0        2 
   4 chr4_106875028     AAsi    T    C        0      0        2 
   4 chr4_106875028     AKia    T    C        0      0        2 
   4 chr4_106875028     AOna    T    C        0      0        2 
   4 chr4_106875028     ASom    T    C        0      0        2 
   4 chr4_106875028     HCab    T    C      0.5      1        2 
   4 chr4_106875028     HPrz    T    C        1      2        2 
   4 chr4_106875028     ZBoe    T    C        0      0        2 
   4 chr4_106875028     ZGre    T    C        0      0        2 
   4 chr4_106875028     ZHar    T    C        0      0        2 
   4 chr4_106875028   Sample    T    C        0      0        2 
   4 chr4_106876309     AAsi    G    T        0      0        2 
   4 chr4_106876309     AKia    G    T      0.5      1        2 
   4 chr4_106876309     AOna    G    T        0      0        2 
   4 chr4_106876309     ASom    G    T        0      0        2 
   4 chr4_106876309     HCab    G    T        0      0        2 
   4 chr4_106876309     HPrz    G    T        0      0        2 
   4 chr4_106876309     ZBoe    G    T        0      0        2 
   4 chr4_106876309     ZGre    G    T        0      0        2 
   4 chr4_106876309     ZHar    G    T        0      0        2 
   4 chr4_106876309   Sample    G    T        0      0        2 
   4 chr4_106877799     AAsi    C    T        0      0        2 
   4 chr4_106877799     AKia    C    T        0      0        2 
   4 chr4_106877799     AOna    C    T        0      0        2 
   4 chr4_106877799     ASom    C    T        0      0        2 
   4 chr4_106877799     HCab    C    T        0      0        2 
   4 chr4_106877799     HPrz    C    T        0      0        2 
   4 chr4_106877799     ZBoe    C    T        0      0        2 
   4 chr4_106877799     ZGre    C    T        0      0        2 
   4 chr4_106877799     ZHar    C    T        1      2        2 
   4 chr4_106877799   Sample    C    T        0      0        2 
   4 chr4_106878456     AAsi    C    T        0      0        2 
   4 chr4_106878456     AKia    C    T      0.5      1        2 
   4 chr4_106878456     AOna    C    T        0      0        2 
   4 chr4_106878456     ASom    C    T        0      0        2 
   4 chr4_106878456     HCab    C    T        0      0        2 
   4 chr4_106878456     HPrz    C    T        0      0        2 
   4 chr4_106878456     ZBoe    C    T        0      0        2 
   4 chr4_106878456     ZGre    C    T        0      0        2 
   4 chr4_106878456     ZHar    C    T        0      0        2 
   4 chr4_106878456   Sample    C    T        0      0        2 
   4 chr4_106881521     AAsi    T    C        0      0        2 
   4 chr4_106881521     AKia    T    C        0      0        2 
   4 chr4_106881521     AOna    T    C        0      0        2 
   4 chr4_106881521     ASom    T    C        0      0        2 
   4 chr4_106881521     HCab    T    C        1      2        2 
   4 chr4_106881521     HPrz    T    C        1      2        2 
   4 chr4_106881521     ZBoe    T    C        0      0        2 
   4 chr4_106881521     ZGre    T    C        0      0        2 
   4 chr4_106881521     ZHar    T    C        0      0        2 
   4 chr4_106881521   Sample    T    C        0      0        2 
   4 chr4_106881970     AAsi    A    G        1      2        2 
   4 chr4_106881970     AKia    A    G        1      2        2 
   4 chr4_106881970     AOna    A    G        1      2        2 
   4 chr4_106881970     ASom    A    G        1      2        2 
   4 chr4_106881970     HCab    A    G        0      0        2 
   4 chr4_106881970     HPrz    A    G        0      0        2 
   4 chr4_106881970     ZBoe    A    G        0      0        2 
   4 chr4_106881970     ZGre    A    G        0      0        2 
   4 chr4_106881970     ZHar    A    G        0      0        2 
   4 chr4_106881970   Sample    A    G        1      2        2 
   4 chr4_106885092     AAsi    T    C        0      0        2 
   4 chr4_106885092     AKia    T    C        0      0        2 
   4 chr4_106885092     AOna    T    C        0      0        2 
   4 chr4_106885092     ASom    T    C        0      0        2 
   4 chr4_106885092     HCab    T    C        0      0        2 
   4 chr4_106885092     HPrz    T    C        0      0        2 
   4 chr4_106885092     ZBoe    T    C        0      0        2 
   4 chr4_106885092     ZGre    T    C        1      2        2 
   4 chr4_106885092     ZHar    T    C        0      0        2 
   4 chr4_106885092   Sample    T    C        0      0        2 
   4 chr4_106893249     AAsi    A    G        0      0        2 
   4 chr4_106893249     AKia    A    G        0      0        2 
   4 chr4_106893249     AOna    A    G      0.5      1        2 
   4 chr4_106893249     ASom    A    G        0      0        2 
   4 chr4_106893249     HCab    A    G        0      0        2 
   4 chr4_106893249     HPrz    A    G        0      0        2 
   4 chr4_106893249     ZBoe    A    G        1      2        2 
   4 chr4_106893249     ZGre    A    G        1      2        2 
   4 chr4_106893249     ZHar    A    G        1      2        2 
   4 chr4_106893249   Sample    A    G        0      0        2 
   4 chr4_106894847     AAsi    A    C        0      0        2 
   4 chr4_106894847     AKia    A    C        0      0        2 
   4 chr4_106894847     AOna    A    C      0.5      1        2 
   4 chr4_106894847     ASom    A    C        0      0        2 
   4 chr4_106894847     HCab    A    C        0      0        2 
   4 chr4_106894847     HPrz    A    C        0      0        2 
   4 chr4_106894847     ZBoe    A    C        0      0        2 
   4 chr4_106894847     ZGre    A    C        0      0        2 
   4 chr4_106894847     ZHar    A    C        0      0        2 
   4 chr4_106894847   Sample    A    C        0      0        2 
   4 chr4_106896254     AAsi    C    T        0      0        2 
   4 chr4_106896254     AKia    C    T        0      0        2 
   4 chr4_106896254     AOna    C    T        0      0        2 
   4 chr4_106896254     ASom    C    T        0      0        2 
   4 chr4_106896254     HCab    C    T        1      2        2 
   4 chr4_106896254     HPrz    C    T        1      2        2 
   4 chr4_106896254     ZBoe    C    T        0      0        2 
   4 chr4_106896254     ZGre    C    T        0      0        2 
   4 chr4_106896254     ZHar    C    T        0      0        2 
   4 chr4_106896254   Sample    C    T        0      0        2 
   4 chr4_106896431     AAsi    A    G        0      0        2 
   4 chr4_106896431     AKia    A    G        0      0        2 
   4 chr4_106896431     AOna    A    G        0      0        2 
   4 chr4_106896431     ASom    A    G        0      0        2 
   4 chr4_106896431     HCab    A    G      0.5      1        2 
   4 chr4_106896431     HPrz    A    G        0      0        2 
   4 chr4_106896431     ZBoe    A    G        0      0        2 
   4 chr4_106896431     ZGre    A    G        0      0        2 
   4 chr4_106896431     ZHar    A    G        0      0        2 
   4 chr4_106896431   Sample    A    G        0      0        2 
   4 chr4_106896488     AAsi    C    A        0      0        2 
   4 chr4_106896488     AKia    C    A        0      0        2 
   4 chr4_106896488     AOna    C    A        0      0        2 
   4 chr4_106896488     ASom    C    A        0      0        2 
   4 chr4_106896488     HCab    C    A        1      2        2 
   4 chr4_106896488     HPrz    C    A        1      2        2 
   4 chr4_106896488     ZBoe    C    A        0      0        2 
   4 chr4_106896488     ZGre    C    A        0      0        2 
   4 chr4_106896488     ZHar    C    A        0      0        2 
   4 chr4_106896488   Sample    C    A        0      0        2 
   4 chr4_106898098     AAsi    T    C        0      0        2 
   4 chr4_106898098     AKia    T    C      0.5      1        2 
   4 chr4_106898098     AOna    T    C        0      0        2 
   4 chr4_106898098     ASom    T    C        0      0        2 
   4 chr4_106898098     HCab    T    C        0      0        2 
   4 chr4_106898098     HPrz    T    C        0      0        2 
   4 chr4_106898098     ZBoe    T    C        0      0        2 
   4 chr4_106898098     ZGre    T    C        0      0        2 
   4 chr4_106898098     ZHar    T    C        0      0        2 
   4 chr4_106898098   Sample    T    C        0      0        2 
   4 chr4_106898327     AAsi    G    C        0      0        2 
   4 chr4_106898327     AKia    G    C        1      2        2 
   4 chr4_106898327     AOna    G    C      0.5      1        2 
   4 chr4_106898327     ASom    G    C        0      0        2 
   4 chr4_106898327     HCab    G    C        0      0        2 
   4 chr4_106898327     HPrz    G    C        0      0        2 
   4 chr4_106898327     ZBoe    G    C        0      0        2 
   4 chr4_106898327     ZGre    G    C        0      0        2 
   4 chr4_106898327     ZHar    G    C        0      0        2 
   4 chr4_106898327   Sample    G    C        0      0        2 
   4 chr4_106898411     AAsi    C    T        0      0        2 
   4 chr4_106898411     AKia    C    T        0      0        2 
   4 chr4_106898411     AOna    C    T        0      0        2 
   4 chr4_106898411     ASom    C    T        0      0        2 
   4 chr4_106898411     HCab    C    T        0      0        2 
   4 chr4_106898411     HPrz    C    T        0      0        2 
   4 chr4_106898411     ZBoe    C    T        0      0        2 
   4 chr4_106898411     ZGre    C    T      0.5      1        2 
   4 chr4_106898411     ZHar    C    T        0      0        2 
   4 chr4_106898411   Sample    C    T        0      0        2 
   4 chr4_106900970     AAsi    A    G        0      0        2 
   4 chr4_106900970     AKia    A    G        0      0        2 
   4 chr4_106900970     AOna    A    G      0.5      1        2 
   4 chr4_106900970     ASom    A    G        0      0        2 
   4 chr4_106900970     HCab    A    G        0      0        2 
   4 chr4_106900970     HPrz    A    G        0      0        2 
   4 chr4_106900970     ZBoe    A    G        0      0        2 
   4 chr4_106900970     ZGre    A    G        0      0        2 
   4 chr4_106900970     ZHar    A    G        0      0        2 
   4 chr4_106900970   Sample    A    G        0      0        2 
   4 chr4_106903904     AAsi    A    G        0      0        2 
   4 chr4_106903904     AKia    A    G        0      0        2 
   4 chr4_106903904     AOna    A    G        0      0        2 
   4 chr4_106903904     ASom    A    G        0      0        2 
   4 chr4_106903904     HCab    A    G        0      0        2 
   4 chr4_106903904     HPrz    A    G        0      0        2 
   4 chr4_106903904     ZBoe    A    G        0      0        2 
   4 chr4_106903904     ZGre    A    G        1      2        2 
   4 chr4_106903904     ZHar    A    G        0      0        2 
   4 chr4_106903904   Sample    A    G        0      0        2 
   4 chr4_106904242     AAsi    C    G        0      0        2 
   4 chr4_106904242     AKia    C    G        0      0        2 
   4 chr4_106904242     AOna    C    G        0      0        2 
   4 chr4_106904242     ASom    C    G        0      0        2 
   4 chr4_106904242     HCab    C    G        0      0        2 
   4 chr4_106904242     HPrz    C    G        0      0        2 
   4 chr4_106904242     ZBoe    C    G        0      0        2 
   4 chr4_106904242     ZGre    C    G        1      2        2 
   4 chr4_106904242     ZHar    C    G        1      2        2 
   4 chr4_106904242   Sample    C    G        0      0        2 
   4 chr4_106906953     AAsi    A    G        0      0        2 
   4 chr4_106906953     AKia    A    G        0      0        2 
   4 chr4_106906953     AOna    A    G      0.5      1        2 
   4 chr4_106906953     ASom    A    G        0      0        2 
   4 chr4_106906953     HCab    A    G        0      0        2 
   4 chr4_106906953     HPrz    A    G        0      0        2 
   4 chr4_106906953     ZBoe    A    G        0      0        2 
   4 chr4_106906953     ZGre    A    G        0      0        2 
   4 chr4_106906953     ZHar    A    G        0      0        2 
   4 chr4_106906953   Sample    A    G        0      0        2 
   4 chr4_106909599     AAsi    T    C        0      0        2 
   4 chr4_106909599     AKia    T    C        0      0        2 
   4 chr4_106909599     AOna    T    C        0      0        2 
   4 chr4_106909599     ASom    T    C        0      0        2 
   4 chr4_106909599     HCab    T    C      0.5      1        2 
   4 chr4_106909599     HPrz    T    C        0      0        2 
   4 chr4_106909599     ZBoe    T    C        0      0        2 
   4 chr4_106909599     ZGre    T    C        0      0        2 
   4 chr4_106909599     ZHar    T    C        0      0        2 
   4 chr4_106909599   Sample    T    C        0      0        2 
   4 chr4_106912216     AAsi    C    T        0      0        2 
   4 chr4_106912216     AKia    C    T        0      0        2 
   4 chr4_106912216     AOna    C    T        0      0        2 
   4 chr4_106912216     ASom    C    T        0      0        2 
   4 chr4_106912216     HCab    C    T        1      2        2 
   4 chr4_106912216     HPrz    C    T        1      2        2 
   4 chr4_106912216     ZBoe    C    T        0      0        2 
   4 chr4_106912216     ZGre    C    T        0      0        2 
   4 chr4_106912216     ZHar    C    T        0      0        2 
   4 chr4_106912216   Sample    C    T        0      0        2 
   4 chr4_106912709     AAsi    A    G        0      0        2 
   4 chr4_106912709     AKia    A    G        0      0        2 
   4 chr4_106912709     AOna    A    G        1      2        2 
   4 chr4_106912709     ASom    A    G        0      0        2 
   4 chr4_106912709     HCab    A    G        0      0        2 
   4 chr4_106912709     HPrz    A    G        0      0        2 
   4 chr4_106912709     ZBoe    A    G        0      0        2 
   4 chr4_106912709     ZGre    A    G        0      0        2 
   4 chr4_106912709     ZHar    A    G        0      0        2 
   4 chr4_106912709   Sample    A    G        0      0        2 
   4 chr4_106913889     AAsi    C    T        0      0        2 
   4 chr4_106913889     AKia    C    T        0      0        2 
   4 chr4_106913889     AOna    C    T        0      0        2 
   4 chr4_106913889     ASom    C    T        0      0        2 
   4 chr4_106913889     HCab    C    T      0.5      1        2 
   4 chr4_106913889     HPrz    C    T        0      0        2 
   4 chr4_106913889     ZBoe    C    T        0      0        2 
   4 chr4_106913889     ZGre    C    T        0      0        2 
   4 chr4_106913889     ZHar    C    T        0      0        2 
   4 chr4_106913889   Sample    C    T        0      0        2 
   4 chr4_106914449     AAsi    T    A        0      0        2 
   4 chr4_106914449     AKia    T    A        0      0        2 
   4 chr4_106914449     AOna    T    A        1      2        2 
   4 chr4_106914449     ASom    T    A        0      0        2 
   4 chr4_106914449     HCab    T    A        0      0        2 
   4 chr4_106914449     HPrz    T    A        0      0        2 
   4 chr4_106914449     ZBoe    T    A        0      0        2 
   4 chr4_106914449     ZGre    T    A        0      0        2 
   4 chr4_106914449     ZHar    T    A        0      0        2 
   4 chr4_106914449   Sample    T    A        0      0        2 
   4 chr4_106914548     AAsi    A    G        0      0        2 
   4 chr4_106914548     AKia    A    G        0      0        2 
   4 chr4_106914548     AOna    A    G        0      0        2 
   4 chr4_106914548     ASom    A    G        0      0        2 
   4 chr4_106914548     HCab    A    G      0.5      1        2 
   4 chr4_106914548     HPrz    A    G        0      0        2 
   4 chr4_106914548     ZBoe    A    G        0      0        2 
   4 chr4_106914548     ZGre    A    G        0      0        2 
   4 chr4_106914548     ZHar    A    G        0      0        2 
   4 chr4_106914548   Sample    A    G        0      0        2 
   4 chr4_106915151     AAsi    G    A        0      0        2 
   4 chr4_106915151     AKia    G    A        0      0        2 
   4 chr4_106915151     AOna    G    A        0      0        2 
   4 chr4_106915151     ASom    G    A        0      0        2 
   4 chr4_106915151     HCab    G    A        1      2        2 
   4 chr4_106915151     HPrz    G    A        1      2        2 
   4 chr4_106915151     ZBoe    G    A        0      0        2 
   4 chr4_106915151     ZGre    G    A        0      0        2 
   4 chr4_106915151     ZHar    G    A        0      0        2 
   4 chr4_106915151   Sample    G    A        0      0        2 
   4 chr4_106916577     AAsi    G    A        0      0        2 
   4 chr4_106916577     AKia    G    A      0.5      1        2 
   4 chr4_106916577     AOna    G    A        0      0        2 
   4 chr4_106916577     ASom    G    A        0      0        2 
   4 chr4_106916577     HCab    G    A        0      0        2 
   4 chr4_106916577     HPrz    G    A        0      0        2 
   4 chr4_106916577     ZBoe    G    A        0      0        2 
   4 chr4_106916577     ZGre    G    A        0      0        2 
   4 chr4_106916577     ZHar    G    A        0      0        2 
   4 chr4_106916577   Sample    G    A        0      0        2 
   4 chr4_106928904     AAsi    C    T        0      0        2 
   4 chr4_106928904     AKia    C    T        0      0        2 
   4 chr4_106928904     AOna    C    T        0      0        2 
   4 chr4_106928904     ASom    C    T        0      0        2 
   4 chr4_106928904     HCab    C    T        0      0        2 
   4 chr4_106928904     HPrz    C    T        0      0        2 
   4 chr4_106928904     ZBoe    C    T      0.5      1        2 
   4 chr4_106928904     ZGre    C    T        0      0        2 
   4 chr4_106928904     ZHar    C    T        0      0        2 
   4 chr4_106928904   Sample    C    T        0      0        2 
   4 chr4_106931781     AAsi    T    G        0      0        2 
   4 chr4_106931781     AKia    T    G        1      2        2 
   4 chr4_106931781     AOna    T    G        1      2        2 
   4 chr4_106931781     ASom    T    G        0      0        2 
   4 chr4_106931781     HCab    T    G        1      2        2 
   4 chr4_106931781     HPrz    T    G        1      2        2 
   4 chr4_106931781     ZBoe    T    G        0      0        2 
   4 chr4_106931781     ZGre    T    G        0      0        2 
   4 chr4_106931781     ZHar    T    G        0      0        2 
   4 chr4_106931781   Sample    T    G        0      0        2 
   4 chr4_106937063     AAsi    G    A        0      0        2 
   4 chr4_106937063     AKia    G    A        0      0        2 
   4 chr4_106937063     AOna    G    A        0      0        2 
   4 chr4_106937063     ASom    G    A        0      0        2 
   4 chr4_106937063     HCab    G    A        0      0        2 
   4 chr4_106937063     HPrz    G    A        0      0        2 
   4 chr4_106937063     ZBoe    G    A      0.5      1        2 
   4 chr4_106937063     ZGre    G    A        1      2        2 
   4 chr4_106937063     ZHar    G    A        1      2        2 
   4 chr4_106937063   Sample    G    A        0      0        2 
   4 chr4_106945727     AAsi    T    C        0      0        2 
   4 chr4_106945727     AKia    T    C        0      0        2 
   4 chr4_106945727     AOna    T    C        0      0        2 
   4 chr4_106945727     ASom    T    C        0      0        2 
   4 chr4_106945727     HCab    T    C        0      0        2 
   4 chr4_106945727     HPrz    T    C        0      0        2 
   4 chr4_106945727     ZBoe    T    C      0.5      1        2 
   4 chr4_106945727     ZGre    T    C        0      0        2 
   4 chr4_106945727     ZHar    T    C        0      0        2 
   4 chr4_106945727   Sample    T    C        0      0        2 
   4 chr4_106948469     AAsi    C    T        0      0        2 
   4 chr4_106948469     AKia    C    T        0      0        2 
   4 chr4_106948469     AOna    C    T        0      0        2 
   4 chr4_106948469     ASom    C    T        0      0        2 
   4 chr4_106948469     HCab    C    T        1      2        2 
   4 chr4_106948469     HPrz    C    T        1      2        2 
   4 chr4_106948469     ZBoe    C    T        0      0        2 
   4 chr4_106948469     ZGre    C    T        0      0        2 
   4 chr4_106948469     ZHar    C    T        0      0        2 
   4 chr4_106948469   Sample    C    T        0      0        2 
   4 chr4_106955614     AAsi    G    A        0      0        2 
   4 chr4_106955614     AKia    G    A        0      0        2 
   4 chr4_106955614     AOna    G    A        0      0        2 
   4 chr4_106955614     ASom    G    A        0      0        2 
   4 chr4_106955614     HCab    G    A        1      2        2 
   4 chr4_106955614     HPrz    G    A        1      2        2 
   4 chr4_106955614     ZBoe    G    A        0      0        2 
   4 chr4_106955614     ZGre    G    A        0      0        2 
   4 chr4_106955614     ZHar    G    A        0      0        2 
   4 chr4_106955614   Sample    G    A        0      0        2 
   4 chr4_106967008     AAsi    C    T        0      0        2 
   4 chr4_106967008     AKia    C    T        0      0        2 
   4 chr4_106967008     AOna    C    T        0      0        2 
   4 chr4_106967008     ASom    C    T        0      0        2 
   4 chr4_106967008     HCab    C    T        1      2        2 
   4 chr4_106967008     HPrz    C    T        1      2        2 
   4 chr4_106967008     ZBoe    C    T        0      0        2 
   4 chr4_106967008     ZGre    C    T        0      0        2 
   4 chr4_106967008     ZHar    C    T        0      0        2 
   4 chr4_106967008   Sample    C    T        0      0        2 
   4 chr4_106967652     AAsi    T    C        0      0        2 
   4 chr4_106967652     AKia    T    C        0      0        2 
   4 chr4_106967652     AOna    T    C        0      0        2 
   4 chr4_106967652     ASom    T    C        0      0        2 
   4 chr4_106967652     HCab    T    C      0.5      1        2 
   4 chr4_106967652     HPrz    T    C        0      0        2 
   4 chr4_106967652     ZBoe    T    C        0      0        2 
   4 chr4_106967652     ZGre    T    C        0      0        2 
   4 chr4_106967652     ZHar    T    C        0      0        2 
   4 chr4_106967652   Sample    T    C        0      0        2 
   4 chr4_106971690     AAsi    T    G        0      0        2 
   4 chr4_106971690     AKia    T    G        0      0        2 
   4 chr4_106971690     AOna    T    G        0      0        2 
   4 chr4_106971690     ASom    T    G        0      0        2 
   4 chr4_106971690     HCab    T    G        1      2        2 
   4 chr4_106971690     HPrz    T    G        1      2        2 
   4 chr4_106971690     ZBoe    T    G        0      0        2 
   4 chr4_106971690     ZGre    T    G        0      0        2 
   4 chr4_106971690     ZHar    T    G        0      0        2 
   4 chr4_106971690   Sample    T    G        0      0        2 
   4 chr4_106975898     AAsi    A    C        0      0        2 
   4 chr4_106975898     AKia    A    C        0      0        2 
   4 chr4_106975898     AOna    A    C        0      0        2 
   4 chr4_106975898     ASom    A    C        0      0        2 
   4 chr4_106975898     HCab    A    C        1      2        2 
   4 chr4_106975898     HPrz    A    C        1      2        2 
   4 chr4_106975898     ZBoe    A    C        0      0        2 
   4 chr4_106975898     ZGre    A    C        0      0        2 
   4 chr4_106975898     ZHar    A    C        0      0        2 
   4 chr4_106975898   Sample    A    C        0      0        2 
   4 chr4_106984177     AAsi    T    G        1      2        2 
   4 chr4_106984177     AKia    T    G        0      0        2 
   4 chr4_106984177     AOna    T    G        0      0        2 
   4 chr4_106984177     ASom    T    G        0      0        2 
   4 chr4_106984177     HCab    T    G        0      0        2 
   4 chr4_106984177     HPrz    T    G        0      0        2 
   4 chr4_106984177     ZBoe    T    G        0      0        2 
   4 chr4_106984177     ZGre    T    G        0      0        2 
   4 chr4_106984177     ZHar    T    G        0      0        2 
   4 chr4_106984177   Sample    T    G        1      2        2 
   4 chr4_106984706     AAsi    T    C        0      0        2 
   4 chr4_106984706     AKia    T    C        0      0        2 
   4 chr4_106984706     AOna    T    C        0      0        2 
   4 chr4_106984706     ASom    T    C        0      0        2 
   4 chr4_106984706     HCab    T    C        0      0        2 
   4 chr4_106984706     HPrz    T    C        0      0        2 
   4 chr4_106984706     ZBoe    T    C        0      0        2 
   4 chr4_106984706     ZGre    T    C        0      0        2 
   4 chr4_106984706     ZHar    T    C      0.5      1        2 
   4 chr4_106984706   Sample    T    C        0      0        2 
   4 chr4_106984804     AAsi    C    T        0      0        2 
   4 chr4_106984804     AKia    C    T        0      0        2 
   4 chr4_106984804     AOna    C    T        0      0        2 
   4 chr4_106984804     ASom    C    T        0      0        2 
   4 chr4_106984804     HCab    C    T        0      0        2 
   4 chr4_106984804     HPrz    C    T        0      0        2 
   4 chr4_106984804     ZBoe    C    T      0.5      1        2 
   4 chr4_106984804     ZGre    C    T        0      0        2 
   4 chr4_106984804     ZHar    C    T        0      0        2 
   4 chr4_106984804   Sample    C    T        0      0        2 
   4 chr4_106985127     AAsi    C    T        1      2        2 
   4 chr4_106985127     AKia    C    T        0      0        2 
   4 chr4_106985127     AOna    C    T        0      0        2 
   4 chr4_106985127     ASom    C    T        0      0        2 
   4 chr4_106985127     HCab    C    T        0      0        2 
   4 chr4_106985127     HPrz    C    T        0      0        2 
   4 chr4_106985127     ZBoe    C    T        0      0        2 
   4 chr4_106985127     ZGre    C    T        0      0        2 
   4 chr4_106985127     ZHar    C    T        0      0        2 
   4 chr4_106985127   Sample    C    T        0      0        2 
   4 chr4_106990181     AAsi    C    T        0      0        2 
   4 chr4_106990181     AKia    C    T        0      0        2 
   4 chr4_106990181     AOna    C    T      0.5      1        2 
   4 chr4_106990181     ASom    C    T        0      0        2 
   4 chr4_106990181     HCab    C    T        0      0        2 
   4 chr4_106990181     HPrz    C    T        0      0        2 
   4 chr4_106990181     ZBoe    C    T        0      0        2 
   4 chr4_106990181     ZGre    C    T        0      0        2 
   4 chr4_106990181     ZHar    C    T        0      0        2 
   4 chr4_106990181   Sample    C    T        0      0        2 
   4 chr4_106993708     AAsi    A    G        0      0        2 
   4 chr4_106993708     AKia    A    G        0      0        2 
   4 chr4_106993708     AOna    A    G        0      0        2 
   4 chr4_106993708     ASom    A    G        0      0        2 
   4 chr4_106993708     HCab    A    G        0      0        2 
   4 chr4_106993708     HPrz    A    G        0      0        2 
   4 chr4_106993708     ZBoe    A    G        0      0        2 
   4 chr4_106993708     ZGre    A    G      0.5      1        2 
   4 chr4_106993708     ZHar    A    G        0      0        2 
   4 chr4_106993708   Sample    A    G        0      0        2 
   4 chr4_106995262     AAsi    G    T        0      0        2 
   4 chr4_106995262     AKia    G    T        0      0        2 
   4 chr4_106995262     AOna    G    T        0      0        2 
   4 chr4_106995262     ASom    G    T        0      0        2 
   4 chr4_106995262     HCab    G    T      0.5      1        2 
   4 chr4_106995262     HPrz    G    T      0.5      1        2 
   4 chr4_106995262     ZBoe    G    T        0      0        2 
   4 chr4_106995262     ZGre    G    T        0      0        2 
   4 chr4_106995262     ZHar    G    T        0      0        2 
   4 chr4_106995262   Sample    G    T        0      0        2 
   4 chr4_106999179     AAsi    G    A        0      0        2 
   4 chr4_106999179     AKia    G    A        0      0        2 
   4 chr4_106999179     AOna    G    A        0      0        2 
   4 chr4_106999179     ASom    G    A        0      0        2 
   4 chr4_106999179     HCab    G    A        1      2        2 
   4 chr4_106999179     HPrz    G    A        1      2        2 
   4 chr4_106999179     ZBoe    G    A        0      0        2 
   4 chr4_106999179     ZGre    G    A        0      0        2 
   4 chr4_106999179     ZHar    G    A        0      0        2 
   4 chr4_106999179   Sample    G    A        0      0        2 
   4 chr4_107010473     AAsi    T    C        0      0        2 
   4 chr4_107010473     AKia    T    C        0      0        2 
   4 chr4_107010473     AOna    T    C      0.5      1        2 
   4 chr4_107010473     ASom    T    C        0      0        2 
   4 chr4_107010473     HCab    T    C        0      0        2 
   4 chr4_107010473     HPrz    T    C        0      0        2 
   4 chr4_107010473     ZBoe    T    C        0      0        2 
   4 chr4_107010473     ZGre    T    C        0      0        2 
   4 chr4_107010473     ZHar    T    C        0      0        2 
   4 chr4_107010473   Sample    T    C        0      0        2 
   4 chr4_107013469     AAsi    T    C        0      0        2 
   4 chr4_107013469     AKia    T    C        0      0        2 
   4 chr4_107013469     AOna    T    C        0      0        2 
   4 chr4_107013469     ASom    T    C        0      0        2 
   4 chr4_107013469     HCab    T    C      0.5      1        2 
   4 chr4_107013469     HPrz    T    C        1      2        2 
   4 chr4_107013469     ZBoe    T    C        0      0        2 
   4 chr4_107013469     ZGre    T    C        0      0        2 
   4 chr4_107013469     ZHar    T    C        0      0        2 
   4 chr4_107013469   Sample    T    C        0      0        2 
   4 chr4_107013535     AAsi    T    C        0      0        2 
   4 chr4_107013535     AKia    T    C        0      0        2 
   4 chr4_107013535     AOna    T    C      0.5      1        2 
   4 chr4_107013535     ASom    T    C        0      0        2 
   4 chr4_107013535     HCab    T    C        0      0        2 
   4 chr4_107013535     HPrz    T    C        0      0        2 
   4 chr4_107013535     ZBoe    T    C        0      0        2 
   4 chr4_107013535     ZGre    T    C        0      0        2 
   4 chr4_107013535     ZHar    T    C        0      0        2 
   4 chr4_107013535   Sample    T    C        0      0        2 
   4 chr4_107015773     AAsi    T    C        0      0        2 
   4 chr4_107015773     AKia    T    C        0      0        2 
   4 chr4_107015773     AOna    T    C        0      0        2 
   4 chr4_107015773     ASom    T    C        0      0        2 
   4 chr4_107015773     HCab    T    C        0      0        2 
   4 chr4_107015773     HPrz    T    C        0      0        2 
   4 chr4_107015773     ZBoe    T    C      0.5      1        2 
   4 chr4_107015773     ZGre    T    C        0      0        2 
   4 chr4_107015773     ZHar    T    C        0      0        2 
   4 chr4_107015773   Sample    T    C        0      0        2 
   4 chr4_107016996     AAsi    A    G        0      0        2 
   4 chr4_107016996     AKia    A    G        0      0        2 
   4 chr4_107016996     AOna    A    G        0      0        2 
   4 chr4_107016996     ASom    A    G        0      0        2 
   4 chr4_107016996     HCab    A    G      0.5      1        2 
   4 chr4_107016996     HPrz    A    G        0      0        2 
   4 chr4_107016996     ZBoe    A    G        0      0        2 
   4 chr4_107016996     ZGre    A    G        0      0        2 
   4 chr4_107016996     ZHar    A    G        0      0        2 
   4 chr4_107016996   Sample    A    G        0      0        2 
   4 chr4_107026324     AAsi    T    C        0      0        2 
   4 chr4_107026324     AKia    T    C      0.5      1        2 
   4 chr4_107026324     AOna    T    C      0.5      1        2 
   4 chr4_107026324     ASom    T    C        0      0        2 
   4 chr4_107026324     HCab    T    C        0      0        2 
   4 chr4_107026324     HPrz    T    C        0      0        2 
   4 chr4_107026324     ZBoe    T    C        0      0        2 
   4 chr4_107026324     ZGre    T    C        0      0        2 
   4 chr4_107026324     ZHar    T    C        0      0        2 
   4 chr4_107026324   Sample    T    C        0      0        2 
   4 chr4_107027872     AAsi    A    G        0      0        2 
   4 chr4_107027872     AKia    A    G        1      2        2 
   4 chr4_107027872     AOna    A    G      0.5      1        2 
   4 chr4_107027872     ASom    A    G        0      0        2 
   4 chr4_107027872     HCab    A    G        0      0        2 
   4 chr4_107027872     HPrz    A    G        0      0        2 
   4 chr4_107027872     ZBoe    A    G        0      0        2 
   4 chr4_107027872     ZGre    A    G        0      0        2 
   4 chr4_107027872     ZHar    A    G        0      0        2 
   4 chr4_107027872   Sample    A    G        0      0        2 
   4 chr4_107028628     AAsi    T    G        0      0        2 
   4 chr4_107028628     AKia    T    G      0.5      1        2 
   4 chr4_107028628     AOna    T    G        0      0        2 
   4 chr4_107028628     ASom    T    G        0      0        2 
   4 chr4_107028628     HCab    T    G        0      0        2 
   4 chr4_107028628     HPrz    T    G        0      0        2 
   4 chr4_107028628     ZBoe    T    G        0      0        2 
   4 chr4_107028628     ZGre    T    G        0      0        2 
   4 chr4_107028628     ZHar    T    G        0      0        2 
   4 chr4_107028628   Sample    T    G        0      0        2 
   4 chr4_107037062     AAsi    C    A        0      0        2 
   4 chr4_107037062     AKia    C    A        0      0        2 
   4 chr4_107037062     AOna    C    A        0      0        2 
   4 chr4_107037062     ASom    C    A        0      0        2 
   4 chr4_107037062     HCab    C    A        0      0        2 
   4 chr4_107037062     HPrz    C    A        1      2        2 
   4 chr4_107037062     ZBoe    C    A        0      0        2 
   4 chr4_107037062     ZGre    C    A        0      0        2 
   4 chr4_107037062     ZHar    C    A        0      0        2 
   4 chr4_107037062   Sample    C    A        0      0        2 
   4 chr4_107038100     AAsi    A    G        0      0        2 
   4 chr4_107038100     AKia    A    G        0      0        2 
   4 chr4_107038100     AOna    A    G        0      0        2 
   4 chr4_107038100     ASom    A    G        0      0        2 
   4 chr4_107038100     HCab    A    G        0      0        2 
   4 chr4_107038100     HPrz    A    G        0      0        2 
   4 chr4_107038100     ZBoe    A    G        0      0        2 
   4 chr4_107038100     ZGre    A    G        0      0        2 
   4 chr4_107038100     ZHar    A    G      0.5      1        2 
   4 chr4_107038100   Sample    A    G        0      0        2 
   4 chr4_107051169     AAsi    G    A        0      0        2 
   4 chr4_107051169     AKia    G    A        0      0        2 
   4 chr4_107051169     AOna    G    A      0.5      1        2 
   4 chr4_107051169     ASom    G    A        0      0        2 
   4 chr4_107051169     HCab    G    A        0      0        2 
   4 chr4_107051169     HPrz    G    A        0      0        2 
   4 chr4_107051169     ZBoe    G    A        0      0        2 
   4 chr4_107051169     ZGre    G    A        0      0        2 
   4 chr4_107051169     ZHar    G    A        0      0        2 
   4 chr4_107051169   Sample    G    A        0      0        2 
   4 chr4_107053923     AAsi    G    A        0      0        2 
   4 chr4_107053923     AKia    G    A        0      0        2 
   4 chr4_107053923     AOna    G    A        0      0        2 
   4 chr4_107053923     ASom    G    A        0      0        2 
   4 chr4_107053923     HCab    G    A        0      0        2 
   4 chr4_107053923     HPrz    G    A        0      0        2 
   4 chr4_107053923     ZBoe    G    A      0.5      1        2 
   4 chr4_107053923     ZGre    G    A        0      0        2 
   4 chr4_107053923     ZHar    G    A        0      0        2 
   4 chr4_107053923   Sample    G    A        0      0        2 
   4 chr4_107056041     AAsi    A    G        0      0        2 
   4 chr4_107056041     AKia    A    G        0      0        2 
   4 chr4_107056041     AOna    A    G        0      0        2 
   4 chr4_107056041     ASom    A    G        0      0        2 
   4 chr4_107056041     HCab    A    G        0      0        2 
   4 chr4_107056041     HPrz    A    G        0      0        2 
   4 chr4_107056041     ZBoe    A    G        0      0        2 
   4 chr4_107056041     ZGre    A    G      0.5      1        2 
   4 chr4_107056041     ZHar    A    G        0      0        2 
   4 chr4_107056041   Sample    A    G        0      0        2 
   4 chr4_107057041     AAsi    G    A        0      0        2 
   4 chr4_107057041     AKia    G    A        0      0        2 
   4 chr4_107057041     AOna    G    A        0      0        2 
   4 chr4_107057041     ASom    G    A        0      0        2 
   4 chr4_107057041     HCab    G    A        1      2        2 
   4 chr4_107057041     HPrz    G    A        1      2        2 
   4 chr4_107057041     ZBoe    G    A        0      0        2 
   4 chr4_107057041     ZGre    G    A        0      0        2 
   4 chr4_107057041     ZHar    G    A        0      0        2 
   4 chr4_107057041   Sample    G    A        0      0        2 
   4 chr4_107061289     AAsi    C    T        0      0        2 
   4 chr4_107061289     AKia    C    T        0      0        2 
   4 chr4_107061289     AOna    C    T        0      0        2 
   4 chr4_107061289     ASom    C    T        0      0        2 
   4 chr4_107061289     HCab    C    T        0      0        2 
   4 chr4_107061289     HPrz    C    T        0      0        2 
   4 chr4_107061289     ZBoe    C    T        1      2        2 
   4 chr4_107061289     ZGre    C    T        0      0        2 
   4 chr4_107061289     ZHar    C    T        1      2        2 
   4 chr4_107061289   Sample    C    T        0      0        2 
   4 chr4_107073073     AAsi    T    C        0      0        2 
   4 chr4_107073073     AKia    T    C        0      0        2 
   4 chr4_107073073     AOna    T    C        0      0        2 
   4 chr4_107073073     ASom    T    C        0      0        2 
   4 chr4_107073073     HCab    T    C        1      2        2 
   4 chr4_107073073     HPrz    T    C        1      2        2 
   4 chr4_107073073     ZBoe    T    C        0      0        2 
   4 chr4_107073073     ZGre    T    C        0      0        2 
   4 chr4_107073073     ZHar    T    C        0      0        2 
   4 chr4_107073073   Sample    T    C        0      0        2 
   4 chr4_107077120     AAsi    T    A        0      0        2 
   4 chr4_107077120     AKia    T    A        0      0        2 
   4 chr4_107077120     AOna    T    A        0      0        2 
   4 chr4_107077120     ASom    T    A        0      0        2 
   4 chr4_107077120     HCab    T    A        0      0        2 
   4 chr4_107077120     HPrz    T    A        0      0        2 
   4 chr4_107077120     ZBoe    T    A        0      0        2 
   4 chr4_107077120     ZGre    T    A        1      2        2 
   4 chr4_107077120     ZHar    T    A        0      0        2 
   4 chr4_107077120   Sample    T    A        0      0        2 
   4 chr4_107096446     AAsi    G    A        0      0        2 
   4 chr4_107096446     AKia    G    A        0      0        2 
   4 chr4_107096446     AOna    G    A        0      0        2 
   4 chr4_107096446     ASom    G    A        0      0        2 
   4 chr4_107096446     HCab    G    A        0      0        2 
   4 chr4_107096446     HPrz    G    A        0      0        2 
   4 chr4_107096446     ZBoe    G    A        0      0        2 
   4 chr4_107096446     ZGre    G    A        1      2        2 
   4 chr4_107096446     ZHar    G    A        0      0        2 
   4 chr4_107096446   Sample    G    A        0      0        2 
   4 chr4_107096654     AAsi    C    T      0.5      1        2 
   4 chr4_107096654     AKia    C    T        0      0        2 
   4 chr4_107096654     AOna    C    T        0      0        2 
   4 chr4_107096654     ASom    C    T        0      0        2 
   4 chr4_107096654     HCab    C    T        0      0        2 
   4 chr4_107096654     HPrz    C    T        0      0        2 
   4 chr4_107096654     ZBoe    C    T        0      0        2 
   4 chr4_107096654     ZGre    C    T        0      0        2 
   4 chr4_107096654     ZHar    C    T        0      0        2 
   4 chr4_107096654   Sample    C    T        1      2        2 
   4 chr4_107099598     AAsi    G    A        0      0        2 
   4 chr4_107099598     AKia    G    A        0      0        2 
   4 chr4_107099598     AOna    G    A        0      0        2 
   4 chr4_107099598     ASom    G    A        0      0        2 
   4 chr4_107099598     HCab    G    A        0      0        2 
   4 chr4_107099598     HPrz    G    A        0      0        2 
   4 chr4_107099598     ZBoe    G    A      0.5      1        2 
   4 chr4_107099598     ZGre    G    A        0      0        2 
   4 chr4_107099598     ZHar    G    A        1      2        2 
   4 chr4_107099598   Sample    G    A        0      0        2 
   4 chr4_107102634     AAsi    G    T        0      0        2 
   4 chr4_107102634     AKia    G    T        0      0        2 
   4 chr4_107102634     AOna    G    T        0      0        2 
   4 chr4_107102634     ASom    G    T        0      0        2 
   4 chr4_107102634     HCab    G    T        0      0        2 
   4 chr4_107102634     HPrz    G    T        0      0        2 
   4 chr4_107102634     ZBoe    G    T      0.5      1        2 
   4 chr4_107102634     ZGre    G    T        0      0        2 
   4 chr4_107102634     ZHar    G    T        0      0        2 
   4 chr4_107102634   Sample    G    T        0      0        2 
   4 chr4_107105873     AAsi    T    G        0      0        2 
   4 chr4_107105873     AKia    T    G        0      0        2 
   4 chr4_107105873     AOna    T    G        0      0        2 
   4 chr4_107105873     ASom    T    G        0      0        2 
   4 chr4_107105873     HCab    T    G        0      0        2 
   4 chr4_107105873     HPrz    T    G        0      0        2 
   4 chr4_107105873     ZBoe    T    G        0      0        2 
   4 chr4_107105873     ZGre    T    G        0      0        2 
   4 chr4_107105873     ZHar    T    G        1      2        2 
   4 chr4_107105873   Sample    T    G        0      0        2 
   4 chr4_107106119     AAsi    A    G        0      0        2 
   4 chr4_107106119     AKia    A    G        0      0        2 
   4 chr4_107106119     AOna    A    G        0      0        2 
   4 chr4_107106119     ASom    A    G        0      0        2 
   4 chr4_107106119     HCab    A    G        1      2        2 
   4 chr4_107106119     HPrz    A    G        1      2        2 
   4 chr4_107106119     ZBoe    A    G        0      0        2 
   4 chr4_107106119     ZGre    A    G        0      0        2 
   4 chr4_107106119     ZHar    A    G        0      0        2 
   4 chr4_107106119   Sample    A    G        0      0        2 
   4 chr4_107106550     AAsi    A    G        0      0        2 
   4 chr4_107106550     AKia    A    G        0      0        2 
   4 chr4_107106550     AOna    A    G        0      0        2 
   4 chr4_107106550     ASom    A    G        0      0        2 
   4 chr4_107106550     HCab    A    G        0      0        2 
   4 chr4_107106550     HPrz    A    G        0      0        2 
   4 chr4_107106550     ZBoe    A    G      0.5      1        2 
   4 chr4_107106550     ZGre    A    G        1      2        2 
   4 chr4_107106550     ZHar    A    G        0      0        2 
   4 chr4_107106550   Sample    A    G        0      0        2 
   4 chr4_107114165     AAsi    A    G        0      0        2 
   4 chr4_107114165     AKia    A    G        1      2        2 
   4 chr4_107114165     AOna    A    G      0.5      1        2 
   4 chr4_107114165     ASom    A    G        0      0        2 
   4 chr4_107114165     HCab    A    G        0      0        2 
   4 chr4_107114165     HPrz    A    G        0      0        2 
   4 chr4_107114165     ZBoe    A    G        0      0        2 
   4 chr4_107114165     ZGre    A    G        0      0        2 
   4 chr4_107114165     ZHar    A    G        0      0        2 
   4 chr4_107114165   Sample    A    G        0      0        2 
   4 chr4_107118726     AAsi    C    A        0      0        2 
   4 chr4_107118726     AKia    C    A      0.5      1        2 
   4 chr4_107118726     AOna    C    A        0      0        2 
   4 chr4_107118726     ASom    C    A        0      0        2 
   4 chr4_107118726     HCab    C    A        0      0        2 
   4 chr4_107118726     HPrz    C    A        0      0        2 
   4 chr4_107118726     ZBoe    C    A        0      0        2 
   4 chr4_107118726     ZGre    C    A        0      0        2 
   4 chr4_107118726     ZHar    C    A        0      0        2 
   4 chr4_107118726   Sample    C    A        0      0        2 
   4 chr4_107118759     AAsi    A    G        0      0        2 
   4 chr4_107118759     AKia    A    G        0      0        2 
   4 chr4_107118759     AOna    A    G        0      0        2 
   4 chr4_107118759     ASom    A    G        0      0        2 
   4 chr4_107118759     HCab    A    G      0.5      1        2 
   4 chr4_107118759     HPrz    A    G      0.5      1        2 
   4 chr4_107118759     ZBoe    A    G        0      0        2 
   4 chr4_107118759     ZGre    A    G        0      0        2 
   4 chr4_107118759     ZHar    A    G        0      0        2 
   4 chr4_107118759   Sample    A    G        0      0        2 
   4 chr4_107119382     AAsi    C    G        0      0        2 
   4 chr4_107119382     AKia    C    G        0      0        2 
   4 chr4_107119382     AOna    C    G        0      0        2 
   4 chr4_107119382     ASom    C    G        0      0        2 
   4 chr4_107119382     HCab    C    G        1      2        2 
   4 chr4_107119382     HPrz    C    G        1      2        2 
   4 chr4_107119382     ZBoe    C    G        0      0        2 
   4 chr4_107119382     ZGre    C    G        0      0        2 
   4 chr4_107119382     ZHar    C    G        0      0        2 
   4 chr4_107119382   Sample    C    G        0      0        2 
   4 chr4_107124046     AAsi    A    C        0      0        2 
   4 chr4_107124046     AKia    A    C        0      0        2 
   4 chr4_107124046     AOna    A    C        0      0        2 
   4 chr4_107124046     ASom    A    C        0      0        2 
   4 chr4_107124046     HCab    A    C        0      0        2 
   4 chr4_107124046     HPrz    A    C        0      0        2 
   4 chr4_107124046     ZBoe    A    C        0      0        2 
   4 chr4_107124046     ZGre    A    C        0      0        2 
   4 chr4_107124046     ZHar    A    C        1      2        2 
   4 chr4_107124046   Sample    A    C        0      0        2 
   4 chr4_107124314     AAsi    A    G        0      0        2 
   4 chr4_107124314     AKia    A    G        0      0        2 
   4 chr4_107124314     AOna    A    G      0.5      1        2 
   4 chr4_107124314     ASom    A    G        0      0        2 
   4 chr4_107124314     HCab    A    G        0      0        2 
   4 chr4_107124314     HPrz    A    G        0      0        2 
   4 chr4_107124314     ZBoe    A    G        0      0        2 
   4 chr4_107124314     ZGre    A    G        0      0        2 
   4 chr4_107124314     ZHar    A    G        0      0        2 
   4 chr4_107124314   Sample    A    G        0      0        2 
   4 chr4_107128603     AAsi    A    G        0      0        2 
   4 chr4_107128603     AKia    A    G      0.5      1        2 
   4 chr4_107128603     AOna    A    G      0.5      1        2 
   4 chr4_107128603     ASom    A    G        0      0        2 
   4 chr4_107128603     HCab    A    G        0      0        2 
   4 chr4_107128603     HPrz    A    G        0      0        2 
   4 chr4_107128603     ZBoe    A    G        0      0        2 
   4 chr4_107128603     ZGre    A    G        0      0        2 
   4 chr4_107128603     ZHar    A    G        0      0        2 
   4 chr4_107128603   Sample    A    G        0      0        2 
   4 chr4_107136446     AAsi    A    C        0      0        2 
   4 chr4_107136446     AKia    A    C        0      0        2 
   4 chr4_107136446     AOna    A    C      0.5      1        2 
   4 chr4_107136446     ASom    A    C        0      0        2 
   4 chr4_107136446     HCab    A    C        0      0        2 
   4 chr4_107136446     HPrz    A    C        0      0        2 
   4 chr4_107136446     ZBoe    A    C        0      0        2 
   4 chr4_107136446     ZGre    A    C        0      0        2 
   4 chr4_107136446     ZHar    A    C        0      0        2 
   4 chr4_107136446   Sample    A    C        0      0        2 
   4 chr4_107147876     AAsi    A    G        0      0        2 
   4 chr4_107147876     AKia    A    G        0      0        2 
   4 chr4_107147876     AOna    A    G      0.5      1        2 
   4 chr4_107147876     ASom    A    G        0      0        2 
   4 chr4_107147876     HCab    A    G        0      0        2 
   4 chr4_107147876     HPrz    A    G        0      0        2 
   4 chr4_107147876     ZBoe    A    G        0      0        2 
   4 chr4_107147876     ZGre    A    G        0      0        2 
   4 chr4_107147876     ZHar    A    G        0      0        2 
   4 chr4_107147876   Sample    A    G        0      0        2 
   4 chr4_107148991     AAsi    C    T        0      0        2 
   4 chr4_107148991     AKia    C    T        0      0        2 
   4 chr4_107148991     AOna    C    T        0      0        2 
   4 chr4_107148991     ASom    C    T        0      0        2 
   4 chr4_107148991     HCab    C    T        0      0        2 
   4 chr4_107148991     HPrz    C    T        0      0        2 
   4 chr4_107148991     ZBoe    C    T        0      0        2 
   4 chr4_107148991     ZGre    C    T        1      2        2 
   4 chr4_107148991     ZHar    C    T        0      0        2 
   4 chr4_107148991   Sample    C    T        0      0        2 
   4 chr4_107151078     AAsi    A    T        0      0        2 
   4 chr4_107151078     AKia    A    T        0      0        2 
   4 chr4_107151078     AOna    A    T        0      0        2 
   4 chr4_107151078     ASom    A    T        0      0        2 
   4 chr4_107151078     HCab    A    T        1      2        2 
   4 chr4_107151078     HPrz    A    T        1      2        2 
   4 chr4_107151078     ZBoe    A    T        0      0        2 
   4 chr4_107151078     ZGre    A    T        0      0        2 
   4 chr4_107151078     ZHar    A    T        0      0        2 
   4 chr4_107151078   Sample    A    T        0      0        2 
   4 chr4_107154706     AAsi    C    T        0      0        2 
   4 chr4_107154706     AKia    C    T        0      0        2 
   4 chr4_107154706     AOna    C    T        0      0        2 
   4 chr4_107154706     ASom    C    T        0      0        2 
   4 chr4_107154706     HCab    C    T        1      2        2 
   4 chr4_107154706     HPrz    C    T        1      2        2 
   4 chr4_107154706     ZBoe    C    T        0      0        2 
   4 chr4_107154706     ZGre    C    T        0      0        2 
   4 chr4_107154706     ZHar    C    T        0      0        2 
   4 chr4_107154706   Sample    C    T        0      0        2 
   4 chr4_107157716     AAsi    C    T        0      0        2 
   4 chr4_107157716     AKia    C    T        0      0        2 
   4 chr4_107157716     AOna    C    T        0      0        2 
   4 chr4_107157716     ASom    C    T        0      0        2 
   4 chr4_107157716     HCab    C    T        0      0        2 
   4 chr4_107157716     HPrz    C    T      0.5      1        2 
   4 chr4_107157716     ZBoe    C    T        0      0        2 
   4 chr4_107157716     ZGre    C    T        0      0        2 
   4 chr4_107157716     ZHar    C    T        0      0        2 
   4 chr4_107157716   Sample    C    T        0      0        2 
   4 chr4_107163169     AAsi    G    A        0      0        2 
   4 chr4_107163169     AKia    G    A        0      0        2 
   4 chr4_107163169     AOna    G    A        0      0        2 
   4 chr4_107163169     ASom    G    A        0      0        2 
   4 chr4_107163169     HCab    G    A        1      2        2 
   4 chr4_107163169     HPrz    G    A        1      2        2 
   4 chr4_107163169     ZBoe    G    A        0      0        2 
   4 chr4_107163169     ZGre    G    A        0      0        2 
   4 chr4_107163169     ZHar    G    A        0      0        2 
   4 chr4_107163169   Sample    G    A        0      0        2 
   4 chr4_107164814     AAsi    G    A        0      0        2 
   4 chr4_107164814     AKia    G    A        0      0        2 
   4 chr4_107164814     AOna    G    A        0      0        2 
   4 chr4_107164814     ASom    G    A        0      0        2 
   4 chr4_107164814     HCab    G    A        0      0        2 
   4 chr4_107164814     HPrz    G    A        0      0        2 
   4 chr4_107164814     ZBoe    G    A        0      0        2 
   4 chr4_107164814     ZGre    G    A        1      2        2 
   4 chr4_107164814     ZHar    G    A        0      0        2 
   4 chr4_107164814   Sample    G    A        0      0        2 
   4 chr4_107176076     AAsi    A    G        0      0        2 
   4 chr4_107176076     AKia    A    G        0      0        2 
   4 chr4_107176076     AOna    A    G        0      0        2 
   4 chr4_107176076     ASom    A    G        0      0        2 
   4 chr4_107176076     HCab    A    G        1      2        2 
   4 chr4_107176076     HPrz    A    G        1      2        2 
   4 chr4_107176076     ZBoe    A    G        0      0        2 
   4 chr4_107176076     ZGre    A    G        0      0        2 
   4 chr4_107176076     ZHar    A    G        0      0        2 
   4 chr4_107176076   Sample    A    G        0      0        2 
   4 chr4_107186033     AAsi    T    A        0      0        2 
   4 chr4_107186033     AKia    T    A        0      0        2 
   4 chr4_107186033     AOna    T    A        0      0        2 
   4 chr4_107186033     ASom    T    A        0      0        2 
   4 chr4_107186033     HCab    T    A        0      0        2 
   4 chr4_107186033     HPrz    T    A        0      0        2 
   4 chr4_107186033     ZBoe    T    A        0      0        2 
   4 chr4_107186033     ZGre    T    A        1      2        2 
   4 chr4_107186033     ZHar    T    A        0      0        2 
   4 chr4_107186033   Sample    T    A        0      0        2 
   4 chr4_107197020     AAsi    A    G        0      0        2 
   4 chr4_107197020     AKia    A    G        0      0        2 
   4 chr4_107197020     AOna    A    G        0      0        2 
   4 chr4_107197020     ASom    A    G        0      0        2 
   4 chr4_107197020     HCab    A    G        0      0        2 
   4 chr4_107197020     HPrz    A    G        0      0        2 
   4 chr4_107197020     ZBoe    A    G      0.5      1        2 
   4 chr4_107197020     ZGre    A    G        1      2        2 
   4 chr4_107197020     ZHar    A    G        0      0        2 
   4 chr4_107197020   Sample    A    G        0      0        2 
   4 chr4_107218891     AAsi    A    G        0      0        2 
   4 chr4_107218891     AKia    A    G        0      0        2 
   4 chr4_107218891     AOna    A    G      0.5      1        2 
   4 chr4_107218891     ASom    A    G        0      0        2 
   4 chr4_107218891     HCab    A    G        0      0        2 
   4 chr4_107218891     HPrz    A    G        0      0        2 
   4 chr4_107218891     ZBoe    A    G        0      0        2 
   4 chr4_107218891     ZGre    A    G        0      0        2 
   4 chr4_107218891     ZHar    A    G        0      0        2 
   4 chr4_107218891   Sample    A    G        0      0        2 
   4 chr4_107220971     AAsi    A    G        0      0        2 
   4 chr4_107220971     AKia    A    G        0      0        2 
   4 chr4_107220971     AOna    A    G        0      0        2 
   4 chr4_107220971     ASom    A    G        0      0        2 
   4 chr4_107220971     HCab    A    G        0      0        2 
   4 chr4_107220971     HPrz    A    G        0      0        2 
   4 chr4_107220971     ZBoe    A    G        0      0        2 
   4 chr4_107220971     ZGre    A    G        1      2        2 
   4 chr4_107220971     ZHar    A    G        0      0        2 
   4 chr4_107220971   Sample    A    G        0      0        2 
   4 chr4_107223083     AAsi    G    C        0      0        2 
   4 chr4_107223083     AKia    G    C        0      0        2 
   4 chr4_107223083     AOna    G    C        0      0        2 
   4 chr4_107223083     ASom    G    C        0      0        2 
   4 chr4_107223083     HCab    G    C        0      0        2 
   4 chr4_107223083     HPrz    G    C        0      0        2 
   4 chr4_107223083     ZBoe    G    C      0.5      1        2 
   4 chr4_107223083     ZGre    G    C        0      0        2 
   4 chr4_107223083     ZHar    G    C        0      0        2 
   4 chr4_107223083   Sample    G    C        0      0        2 
   4 chr4_107224592     AAsi    A    G        0      0        2 
   4 chr4_107224592     AKia    A    G        0      0        2 
   4 chr4_107224592     AOna    A    G        0      0        2 
   4 chr4_107224592     ASom    A    G        0      0        2 
   4 chr4_107224592     HCab    A    G        0      0        2 
   4 chr4_107224592     HPrz    A    G        0      0        2 
   4 chr4_107224592     ZBoe    A    G      0.5      1        2 
   4 chr4_107224592     ZGre    A    G        0      0        2 
   4 chr4_107224592     ZHar    A    G        0      0        2 
   4 chr4_107224592   Sample    A    G        0      0        2 
   4 chr4_107230558     AAsi    G    A        0      0        2 
   4 chr4_107230558     AKia    G    A        0      0        2 
   4 chr4_107230558     AOna    G    A        0      0        2 
   4 chr4_107230558     ASom    G    A        0      0        2 
   4 chr4_107230558     HCab    G    A        1      2        2 
   4 chr4_107230558     HPrz    G    A        1      2        2 
   4 chr4_107230558     ZBoe    G    A        0      0        2 
   4 chr4_107230558     ZGre    G    A        0      0        2 
   4 chr4_107230558     ZHar    G    A        0      0        2 
   4 chr4_107230558   Sample    G    A        0      0        2 
   4 chr4_107231279     AAsi    T    G        0      0        2 
   4 chr4_107231279     AKia    T    G        0      0        2 
   4 chr4_107231279     AOna    T    G        0      0        2 
   4 chr4_107231279     ASom    T    G        0      0        2 
   4 chr4_107231279     HCab    T    G        0      0        2 
   4 chr4_107231279     HPrz    T    G        0      0        2 
   4 chr4_107231279     ZBoe    T    G        1      2        2 
   4 chr4_107231279     ZGre    T    G        1      2        2 
   4 chr4_107231279     ZHar    T    G        1      2        2 
   4 chr4_107231279   Sample    T    G        0      0        2 
   4 chr4_107233131     AAsi    G    A        0      0        2 
   4 chr4_107233131     AKia    G    A        0      0        2 
   4 chr4_107233131     AOna    G    A        0      0        2 
   4 chr4_107233131     ASom    G    A        0      0        2 
   4 chr4_107233131     HCab    G    A        0      0        2 
   4 chr4_107233131     HPrz    G    A        0      0        2 
   4 chr4_107233131     ZBoe    G    A      0.5      1        2 
   4 chr4_107233131     ZGre    G    A        1      2        2 
   4 chr4_107233131     ZHar    G    A        1      2        2 
   4 chr4_107233131   Sample    G    A        0      0        2 
   4 chr4_107233338     AAsi    A    G      0.5      1        2 
   4 chr4_107233338     AKia    A    G        0      0        2 
   4 chr4_107233338     AOna    A    G        0      0        2 
   4 chr4_107233338     ASom    A    G        0      0        2 
   4 chr4_107233338     HCab    A    G        0      0        2 
   4 chr4_107233338     HPrz    A    G        0      0        2 
   4 chr4_107233338     ZBoe    A    G        0      0        2 
   4 chr4_107233338     ZGre    A    G        0      0        2 
   4 chr4_107233338     ZHar    A    G        0      0        2 
   4 chr4_107233338   Sample    A    G        0      0        2 
   4 chr4_107239744     AAsi    T    C      0.5      1        2 
   4 chr4_107239744     AKia    T    C        0      0        2 
   4 chr4_107239744     AOna    T    C        0      0        2 
   4 chr4_107239744     ASom    T    C        0      0        2 
   4 chr4_107239744     HCab    T    C        0      0        2 
   4 chr4_107239744     HPrz    T    C        0      0        2 
   4 chr4_107239744     ZBoe    T    C        0      0        2 
   4 chr4_107239744     ZGre    T    C        0      0        2 
   4 chr4_107239744     ZHar    T    C        0      0        2 
   4 chr4_107239744   Sample    T    C        0      0        2 
   4 chr4_107241154     AAsi    A    G        0      0        2 
   4 chr4_107241154     AKia    A    G        0      0        2 
   4 chr4_107241154     AOna    A    G        0      0        2 
   4 chr4_107241154     ASom    A    G        0      0        2 
   4 chr4_107241154     HCab    A    G        0      0        2 
   4 chr4_107241154     HPrz    A    G        0      0        2 
   4 chr4_107241154     ZBoe    A    G        0      0        2 
   4 chr4_107241154     ZGre    A    G        0      0        2 
   4 chr4_107241154     ZHar    A    G      0.5      1        2 
   4 chr4_107241154   Sample    A    G        0      0        2 
   4 chr4_107250658     AAsi    T    A        1      2        2 
   4 chr4_107250658     AKia    T    A        0      0        2 
   4 chr4_107250658     AOna    T    A        0      0        2 
   4 chr4_107250658     ASom    T    A        1      2        2 
   4 chr4_107250658     HCab    T    A        0      0        2 
   4 chr4_107250658     HPrz    T    A        0      0        2 
   4 chr4_107250658     ZBoe    T    A        0      0        2 
   4 chr4_107250658     ZGre    T    A        0      0        2 
   4 chr4_107250658     ZHar    T    A        0      0        2 
   4 chr4_107250658   Sample    T    A        1      2        2 
   4 chr4_107267021     AAsi    C    A        1      2        2 
   4 chr4_107267021     AKia    C    A        0      0        2 
   4 chr4_107267021     AOna    C    A        0      0        2 
   4 chr4_107267021     ASom    C    A        1      2        2 
   4 chr4_107267021     HCab    C    A        0      0        2 
   4 chr4_107267021     HPrz    C    A        0      0        2 
   4 chr4_107267021     ZBoe    C    A        0      0        2 
   4 chr4_107267021     ZGre    C    A        0      0        2 
   4 chr4_107267021     ZHar    C    A        0      0        2 
   4 chr4_107267021   Sample    C    A        1      2        2 
   4 chr4_107277216     AAsi    A    G        0      0        2 
   4 chr4_107277216     AKia    A    G        0      0        2 
   4 chr4_107277216     AOna    A    G        0      0        2 
   4 chr4_107277216     ASom    A    G        0      0        2 
   4 chr4_107277216     HCab    A    G        0      0        2 
   4 chr4_107277216     HPrz    A    G        0      0        2 
   4 chr4_107277216     ZBoe    A    G        0      0        2 
   4 chr4_107277216     ZGre    A    G        0      0        2 
   4 chr4_107277216     ZHar    A    G        1      2        2 
   4 chr4_107277216   Sample    A    G        0      0        2 
   4 chr4_107277510     AAsi    A    G        0      0        2 
   4 chr4_107277510     AKia    A    G        0      0        2 
   4 chr4_107277510     AOna    A    G        0      0        2 
   4 chr4_107277510     ASom    A    G        0      0        2 
   4 chr4_107277510     HCab    A    G        0      0        2 
   4 chr4_107277510     HPrz    A    G        0      0        2 
   4 chr4_107277510     ZBoe    A    G      0.5      1        2 
   4 chr4_107277510     ZGre    A    G        0      0        2 
   4 chr4_107277510     ZHar    A    G        0      0        2 
   4 chr4_107277510   Sample    A    G        0      0        2 
   4 chr4_107280213     AAsi    C    T        0      0        2 
   4 chr4_107280213     AKia    C    T        0      0        2 
   4 chr4_107280213     AOna    C    T        0      0        2 
   4 chr4_107280213     ASom    C    T        0      0        2 
   4 chr4_107280213     HCab    C    T        0      0        2 
   4 chr4_107280213     HPrz    C    T        0      0        2 
   4 chr4_107280213     ZBoe    C    T        0      0        2 
   4 chr4_107280213     ZGre    C    T        1      2        2 
   4 chr4_107280213     ZHar    C    T        0      0        2 
   4 chr4_107280213   Sample    C    T        0      0        2 
   4 chr4_107289641     AAsi    T    A        0      0        2 
   4 chr4_107289641     AKia    T    A        0      0        2 
   4 chr4_107289641     AOna    T    A        0      0        2 
   4 chr4_107289641     ASom    T    A        0      0        2 
   4 chr4_107289641     HCab    T    A        0      0        2 
   4 chr4_107289641     HPrz    T    A        0      0        2 
   4 chr4_107289641     ZBoe    T    A        0      0        2 
   4 chr4_107289641     ZGre    T    A        1      2        2 
   4 chr4_107289641     ZHar    T    A        1      2        2 
   4 chr4_107289641   Sample    T    A        0      0        2 
   4 chr4_107289991     AAsi    G    T        0      0        2 
   4 chr4_107289991     AKia    G    T        0      0        2 
   4 chr4_107289991     AOna    G    T        0      0        2 
   4 chr4_107289991     ASom    G    T        0      0        2 
   4 chr4_107289991     HCab    G    T        1      2        2 
   4 chr4_107289991     HPrz    G    T        1      2        2 
   4 chr4_107289991     ZBoe    G    T        0      0        2 
   4 chr4_107289991     ZGre    G    T        0      0        2 
   4 chr4_107289991     ZHar    G    T        0      0        2 
   4 chr4_107289991   Sample    G    T        0      0        2 
   4 chr4_107290220     AAsi    G    T        0      0        2 
   4 chr4_107290220     AKia    G    T        0      0        2 
   4 chr4_107290220     AOna    G    T        0      0        2 
   4 chr4_107290220     ASom    G    T        0      0        2 
   4 chr4_107290220     HCab    G    T        1      2        2 
   4 chr4_107290220     HPrz    G    T        1      2        2 
   4 chr4_107290220     ZBoe    G    T        0      0        2 
   4 chr4_107290220     ZGre    G    T        0      0        2 
   4 chr4_107290220     ZHar    G    T        0      0        2 
   4 chr4_107290220   Sample    G    T        0      0        2 
   4 chr4_107295028     AAsi    G    C        0      0        2 
   4 chr4_107295028     AKia    G    C        0      0        2 
   4 chr4_107295028     AOna    G    C      0.5      1        2 
   4 chr4_107295028     ASom    G    C        0      0        2 
   4 chr4_107295028     HCab    G    C        0      0        2 
   4 chr4_107295028     HPrz    G    C        0      0        2 
   4 chr4_107295028     ZBoe    G    C        0      0        2 
   4 chr4_107295028     ZGre    G    C        0      0        2 
   4 chr4_107295028     ZHar    G    C        0      0        2 
   4 chr4_107295028   Sample    G    C        0      0        2 
   4 chr4_107314080     AAsi    T    C        0      0        2 
   4 chr4_107314080     AKia    T    C        0      0        2 
   4 chr4_107314080     AOna    T    C      0.5      1        2 
   4 chr4_107314080     ASom    T    C        0      0        2 
   4 chr4_107314080     HCab    T    C        0      0        2 
   4 chr4_107314080     HPrz    T    C        0      0        2 
   4 chr4_107314080     ZBoe    T    C        0      0        2 
   4 chr4_107314080     ZGre    T    C        0      0        2 
   4 chr4_107314080     ZHar    T    C        0      0        2 
   4 chr4_107314080   Sample    T    C        0      0        2 
   4 chr4_107314820     AAsi    T    C        0      0        2 
   4 chr4_107314820     AKia    T    C        0      0        2 
   4 chr4_107314820     AOna    T    C        0      0        2 
   4 chr4_107314820     ASom    T    C        0      0        2 
   4 chr4_107314820     HCab    T    C        0      0        2 
   4 chr4_107314820     HPrz    T    C      0.5      1        2 
   4 chr4_107314820     ZBoe    T    C        0      0        2 
   4 chr4_107314820     ZGre    T    C        0      0        2 
   4 chr4_107314820     ZHar    T    C        0      0        2 
   4 chr4_107314820   Sample    T    C        0      0        2 
   4 chr4_107315181     AAsi    G    C        0      0        2 
   4 chr4_107315181     AKia    G    C        0      0        2 
   4 chr4_107315181     AOna    G    C        0      0        2 
   4 chr4_107315181     ASom    G    C        0      0        2 
   4 chr4_107315181     HCab    G    C        0      0        2 
   4 chr4_107315181     HPrz    G    C        0      0        2 
   4 chr4_107315181     ZBoe    G    C        0      0        2 
   4 chr4_107315181     ZGre    G    C        0      0        2 
   4 chr4_107315181     ZHar    G    C      0.5      1        2 
   4 chr4_107315181   Sample    G    C        0      0        2 
   4 chr4_107318229     AAsi    C    T        0      0        2 
   4 chr4_107318229     AKia    C    T        0      0        2 
   4 chr4_107318229     AOna    C    T        0      0        2 
   4 chr4_107318229     ASom    C    T        0      0        2 
   4 chr4_107318229     HCab    C    T        0      0        2 
   4 chr4_107318229     HPrz    C    T        0      0        2 
   4 chr4_107318229     ZBoe    C    T        1      2        2 
   4 chr4_107318229     ZGre    C    T        0      0        2 
   4 chr4_107318229     ZHar    C    T        0      0        2 
   4 chr4_107318229   Sample    C    T        0      0        2 
   4 chr4_107324801     AAsi    T    C        0      0        2 
   4 chr4_107324801     AKia    T    C        0      0        2 
   4 chr4_107324801     AOna    T    C        1      2        2 
   4 chr4_107324801     ASom    T    C        0      0        2 
   4 chr4_107324801     HCab    T    C        0      0        2 
   4 chr4_107324801     HPrz    T    C        0      0        2 
   4 chr4_107324801     ZBoe    T    C        0      0        2 
   4 chr4_107324801     ZGre    T    C        0      0        2 
   4 chr4_107324801     ZHar    T    C        0      0        2 
   4 chr4_107324801   Sample    T    C        0      0        2 
   4 chr4_107325866     AAsi    T    C        0      0        2 
   4 chr4_107325866     AKia    T    C        0      0        2 
   4 chr4_107325866     AOna    T    C        0      0        2 
   4 chr4_107325866     ASom    T    C        0      0        2 
   4 chr4_107325866     HCab    T    C        0      0        2 
   4 chr4_107325866     HPrz    T    C        0      0        2 
   4 chr4_107325866     ZBoe    T    C        0      0        2 
   4 chr4_107325866     ZGre    T    C      0.5      1        2 
   4 chr4_107325866     ZHar    T    C        0      0        2 
   4 chr4_107325866   Sample    T    C        0      0        2 
   4 chr4_107327339     AAsi    T    G        0      0        2 
   4 chr4_107327339     AKia    T    G        0      0        2 
   4 chr4_107327339     AOna    T    G        0      0        2 
   4 chr4_107327339     ASom    T    G        0      0        2 
   4 chr4_107327339     HCab    T    G        0      0        2 
   4 chr4_107327339     HPrz    T    G        0      0        2 
   4 chr4_107327339     ZBoe    T    G      0.5      1        2 
   4 chr4_107327339     ZGre    T    G        0      0        2 
   4 chr4_107327339     ZHar    T    G        0      0        2 
   4 chr4_107327339   Sample    T    G        0      0        2 
   4 chr4_107328051     AAsi    T    C        1      2        2 
   4 chr4_107328051     AKia    T    C        0      0        2 
   4 chr4_107328051     AOna    T    C        0      0        2 
   4 chr4_107328051     ASom    T    C        1      2        2 
   4 chr4_107328051     HCab    T    C        0      0        2 
   4 chr4_107328051     HPrz    T    C        0      0        2 
   4 chr4_107328051     ZBoe    T    C        0      0        2 
   4 chr4_107328051     ZGre    T    C        0      0        2 
   4 chr4_107328051     ZHar    T    C        0      0        2 
   4 chr4_107328051   Sample    T    C        1      2        2 
   4 chr4_107330069     AAsi    A    G        0      0        2 
   4 chr4_107330069     AKia    A    G        0      0        2 
   4 chr4_107330069     AOna    A    G        0      0        2 
   4 chr4_107330069     ASom    A    G        0      0        2 
   4 chr4_107330069     HCab    A    G        1      2        2 
   4 chr4_107330069     HPrz    A    G      0.5      1        2 
   4 chr4_107330069     ZBoe    A    G        0      0        2 
   4 chr4_107330069     ZGre    A    G        0      0        2 
   4 chr4_107330069     ZHar    A    G        0      0        2 
   4 chr4_107330069   Sample    A    G        0      0        2 
   4 chr4_107330336     AAsi    G    A        0      0        2 
   4 chr4_107330336     AKia    G    A        0      0        2 
   4 chr4_107330336     AOna    G    A        0      0        2 
   4 chr4_107330336     ASom    G    A        0      0        2 
   4 chr4_107330336     HCab    G    A        0      0        2 
   4 chr4_107330336     HPrz    G    A        0      0        2 
   4 chr4_107330336     ZBoe    G    A        1      2        2 
   4 chr4_107330336     ZGre    G    A        0      0        2 
   4 chr4_107330336     ZHar    G    A        0      0        2 
   4 chr4_107330336   Sample    G    A        0      0        2 
   4 chr4_107332954     AAsi    G    C        0      0        2 
   4 chr4_107332954     AKia    G    C        0      0        2 
   4 chr4_107332954     AOna    G    C        0      0        2 
   4 chr4_107332954     ASom    G    C        0      0        2 
   4 chr4_107332954     HCab    G    C        0      0        2 
   4 chr4_107332954     HPrz    G    C        0      0        2 
   4 chr4_107332954     ZBoe    G    C        1      2        2 
   4 chr4_107332954     ZGre    G    C        0      0        2 
   4 chr4_107332954     ZHar    G    C        0      0        2 
   4 chr4_107332954   Sample    G    C        0      0        2 
   4 chr4_107333694     AAsi    T    C        0      0        2 
   4 chr4_107333694     AKia    T    C        1      2        2 
   4 chr4_107333694     AOna    T    C        0      0        2 
   4 chr4_107333694     ASom    T    C        0      0        2 
   4 chr4_107333694     HCab    T    C        0      0        2 
   4 chr4_107333694     HPrz    T    C        0      0        2 
   4 chr4_107333694     ZBoe    T    C        1      2        2 
   4 chr4_107333694     ZGre    T    C        0      0        2 
   4 chr4_107333694     ZHar    T    C        0      0        2 
   4 chr4_107333694   Sample    T    C        0      0        2 
   4 chr4_107333930     AAsi    A    C        1      2        2 
   4 chr4_107333930     AKia    A    C        1      2        2 
   4 chr4_107333930     AOna    A    C      0.5      1        2 
   4 chr4_107333930     ASom    A    C        1      2        2 
   4 chr4_107333930     HCab    A    C        0      0        2 
   4 chr4_107333930     HPrz    A    C        0      0        2 
   4 chr4_107333930     ZBoe    A    C        0      0        2 
   4 chr4_107333930     ZGre    A    C        0      0        2 
   4 chr4_107333930     ZHar    A    C        0      0        2 
   4 chr4_107333930   Sample    A    C        1      2        2 
   4 chr4_107335522     AAsi    T    C        0      0        2 
   4 chr4_107335522     AKia    T    C        0      0        2 
   4 chr4_107335522     AOna    T    C        0      0        2 
   4 chr4_107335522     ASom    T    C        0      0        2 
   4 chr4_107335522     HCab    T    C        1      2        2 
   4 chr4_107335522     HPrz    T    C        1      2        2 
   4 chr4_107335522     ZBoe    T    C        1      2        2 
   4 chr4_107335522     ZGre    T    C        0      0        2 
   4 chr4_107335522     ZHar    T    C        0      0        2 
   4 chr4_107335522   Sample    T    C        0      0        2 
   4 chr4_107335549     AAsi    A    G        0      0        2 
   4 chr4_107335549     AKia    A    G        0      0        2 
   4 chr4_107335549     AOna    A    G      0.5      1        2 
   4 chr4_107335549     ASom    A    G        0      0        2 
   4 chr4_107335549     HCab    A    G        0      0        2 
   4 chr4_107335549     HPrz    A    G        0      0        2 
   4 chr4_107335549     ZBoe    A    G        0      0        2 
   4 chr4_107335549     ZGre    A    G        0      0        2 
   4 chr4_107335549     ZHar    A    G        0      0        2 
   4 chr4_107335549   Sample    A    G        0      0        2 
   4 chr4_107335624     AAsi    A    G        0      0        2 
   4 chr4_107335624     AKia    A    G        0      0        2 
   4 chr4_107335624     AOna    A    G      0.5      1        2 
   4 chr4_107335624     ASom    A    G        0      0        2 
   4 chr4_107335624     HCab    A    G        0      0        2 
   4 chr4_107335624     HPrz    A    G        0      0        2 
   4 chr4_107335624     ZBoe    A    G        0      0        2 
   4 chr4_107335624     ZGre    A    G        0      0        2 
   4 chr4_107335624     ZHar    A    G        0      0        2 
   4 chr4_107335624   Sample    A    G        0      0        2 
   4 chr4_107339853     AAsi    G    A        0      0        2 
   4 chr4_107339853     AKia    G    A        0      0        2 
   4 chr4_107339853     AOna    G    A      0.5      1        2 
   4 chr4_107339853     ASom    G    A        0      0        2 
   4 chr4_107339853     HCab    G    A        0      0        2 
   4 chr4_107339853     HPrz    G    A        0      0        2 
   4 chr4_107339853     ZBoe    G    A        1      2        2 
   4 chr4_107339853     ZGre    G    A        0      0        2 
   4 chr4_107339853     ZHar    G    A        0      0        2 
   4 chr4_107339853   Sample    G    A        0      0        2 
   4 chr4_107340076     AAsi    A    C        0      0        2 
   4 chr4_107340076     AKia    A    C        0      0        2 
   4 chr4_107340076     AOna    A    C        0      0        2 
   4 chr4_107340076     ASom    A    C        0      0        2 
   4 chr4_107340076     HCab    A    C        0      0        2 
   4 chr4_107340076     HPrz    A    C        0      0        2 
   4 chr4_107340076     ZBoe    A    C      0.5      1        2 
   4 chr4_107340076     ZGre    A    C        0      0        2 
   4 chr4_107340076     ZHar    A    C        0      0        2 
   4 chr4_107340076   Sample    A    C        0      0        2 
   4 chr4_107342537     AAsi    C    T        0      0        2 
   4 chr4_107342537     AKia    C    T        0      0        2 
   4 chr4_107342537     AOna    C    T        0      0        2 
   4 chr4_107342537     ASom    C    T        0      0        2 
   4 chr4_107342537     HCab    C    T        1      2        2 
   4 chr4_107342537     HPrz    C    T        1      2        2 
   4 chr4_107342537     ZBoe    C    T        0      0        2 
   4 chr4_107342537     ZGre    C    T        0      0        2 
   4 chr4_107342537     ZHar    C    T        0      0        2 
   4 chr4_107342537   Sample    C    T        0      0        2 
   4 chr4_107353144     AAsi    C    G        0      0        2 
   4 chr4_107353144     AKia    C    G        0      0        2 
   4 chr4_107353144     AOna    C    G      0.5      1        2 
   4 chr4_107353144     ASom    C    G        0      0        2 
   4 chr4_107353144     HCab    C    G        0      0        2 
   4 chr4_107353144     HPrz    C    G        0      0        2 
   4 chr4_107353144     ZBoe    C    G        0      0        2 
   4 chr4_107353144     ZGre    C    G        0      0        2 
   4 chr4_107353144     ZHar    C    G        0      0        2 
   4 chr4_107353144   Sample    C    G        0      0        2 
   4 chr4_107362695     AAsi    A    C        0      0        2 
   4 chr4_107362695     AKia    A    C        0      0        2 
   4 chr4_107362695     AOna    A    C        0      0        2 
   4 chr4_107362695     ASom    A    C        0      0        2 
   4 chr4_107362695     HCab    A    C        0      0        2 
   4 chr4_107362695     HPrz    A    C        0      0        2 
   4 chr4_107362695     ZBoe    A    C        1      2        2 
   4 chr4_107362695     ZGre    A    C        0      0        2 
   4 chr4_107362695     ZHar    A    C        0      0        2 
   4 chr4_107362695   Sample    A    C        0      0        2 
   4 chr4_107373733     AAsi    G    A        0      0        2 
   4 chr4_107373733     AKia    G    A        0      0        2 
   4 chr4_107373733     AOna    G    A        0      0        2 
   4 chr4_107373733     ASom    G    A        0      0        2 
   4 chr4_107373733     HCab    G    A        1      2        2 
   4 chr4_107373733     HPrz    G    A        1      2        2 
   4 chr4_107373733     ZBoe    G    A        0      0        2 
   4 chr4_107373733     ZGre    G    A        0      0        2 
   4 chr4_107373733     ZHar    G    A        0      0        2 
   4 chr4_107373733   Sample    G    A        0      0        2 
   4 chr4_107378481     AAsi    C    T        0      0        2 
   4 chr4_107378481     AKia    C    T        1      2        2 
   4 chr4_107378481     AOna    C    T      0.5      1        2 
   4 chr4_107378481     ASom    C    T        0      0        2 
   4 chr4_107378481     HCab    C    T        0      0        2 
   4 chr4_107378481     HPrz    C    T        0      0        2 
   4 chr4_107378481     ZBoe    C    T        0      0        2 
   4 chr4_107378481     ZGre    C    T        0      0        2 
   4 chr4_107378481     ZHar    C    T        0      0        2 
   4 chr4_107378481   Sample    C    T        0      0        2 
   4 chr4_107379343     AAsi    G    C        0      0        2 
   4 chr4_107379343     AKia    G    C        0      0        2 
   4 chr4_107379343     AOna    G    C        0      0        2 
   4 chr4_107379343     ASom    G    C        0      0        2 
   4 chr4_107379343     HCab    G    C        0      0        2 
   4 chr4_107379343     HPrz    G    C        0      0        2 
   4 chr4_107379343     ZBoe    G    C        1      2        2 
   4 chr4_107379343     ZGre    G    C        0      0        2 
   4 chr4_107379343     ZHar    G    C        0      0        2 
   4 chr4_107379343   Sample    G    C        0      0        2 
   4 chr4_107385127     AAsi    A    G        1      2        2 
   4 chr4_107385127     AKia    A    G        0      0        2 
   4 chr4_107385127     AOna    A    G        0      0        2 
   4 chr4_107385127     ASom    A    G        1      2        2 
   4 chr4_107385127     HCab    A    G        0      0        2 
   4 chr4_107385127     HPrz    A    G        0      0        2 
   4 chr4_107385127     ZBoe    A    G        0      0        2 
   4 chr4_107385127     ZGre    A    G        0      0        2 
   4 chr4_107385127     ZHar    A    G        0      0        2 
   4 chr4_107385127   Sample    A    G        1      2        2 
   4 chr4_107385742     AAsi    G    A        0      0        2 
   4 chr4_107385742     AKia    G    A        0      0        2 
   4 chr4_107385742     AOna    G    A        0      0        2 
   4 chr4_107385742     ASom    G    A        0      0        2 
   4 chr4_107385742     HCab    G    A      0.5      1        2 
   4 chr4_107385742     HPrz    G    A        0      0        2 
   4 chr4_107385742     ZBoe    G    A        0      0        2 
   4 chr4_107385742     ZGre    G    A        0      0        2 
   4 chr4_107385742     ZHar    G    A        0      0        2 
   4 chr4_107385742   Sample    G    A        0      0        2 
   4 chr4_107387547     AAsi    T    C        0      0        2 
   4 chr4_107387547     AKia    T    C        0      0        2 
   4 chr4_107387547     AOna    T    C        0      0        2 
   4 chr4_107387547     ASom    T    C        0      0        2 
   4 chr4_107387547     HCab    T    C      0.5      1        2 
   4 chr4_107387547     HPrz    T    C        1      2        2 
   4 chr4_107387547     ZBoe    T    C        0      0        2 
   4 chr4_107387547     ZGre    T    C        0      0        2 
   4 chr4_107387547     ZHar    T    C        0      0        2 
   4 chr4_107387547   Sample    T    C        0      0        2 
   4 chr4_107389828     AAsi    G    T        0      0        2 
   4 chr4_107389828     AKia    G    T        0      0        2 
   4 chr4_107389828     AOna    G    T        0      0        2 
   4 chr4_107389828     ASom    G    T        0      0        2 
   4 chr4_107389828     HCab    G    T        1      2        2 
   4 chr4_107389828     HPrz    G    T        1      2        2 
   4 chr4_107389828     ZBoe    G    T        0      0        2 
   4 chr4_107389828     ZGre    G    T        0      0        2 
   4 chr4_107389828     ZHar    G    T        0      0        2 
   4 chr4_107389828   Sample    G    T        0      0        2 
   4 chr4_107398201     AAsi    T    A        0      0        2 
   4 chr4_107398201     AKia    T    A        0      0        2 
   4 chr4_107398201     AOna    T    A        0      0        2 
   4 chr4_107398201     ASom    T    A        0      0        2 
   4 chr4_107398201     HCab    T    A      0.5      1        2 
   4 chr4_107398201     HPrz    T    A      0.5      1        2 
   4 chr4_107398201     ZBoe    T    A        0      0        2 
   4 chr4_107398201     ZGre    T    A        0      0        2 
   4 chr4_107398201     ZHar    T    A        0      0        2 
   4 chr4_107398201   Sample    T    A        0      0        2 
   4 chr4_107400948     AAsi    C    A        0      0        2 
   4 chr4_107400948     AKia    C    A        1      2        2 
   4 chr4_107400948     AOna    C    A      0.5      1        2 
   4 chr4_107400948     ASom    C    A        0      0        2 
   4 chr4_107400948     HCab    C    A        0      0        2 
   4 chr4_107400948     HPrz    C    A        0      0        2 
   4 chr4_107400948     ZBoe    C    A        0      0        2 
   4 chr4_107400948     ZGre    C    A        0      0        2 
   4 chr4_107400948     ZHar    C    A        0      0        2 
   4 chr4_107400948   Sample    C    A        0      0        2 
   4 chr4_107401452     AAsi    A    G        0      0        2 
   4 chr4_107401452     AKia    A    G        0      0        2 
   4 chr4_107401452     AOna    A    G        0      0        2 
   4 chr4_107401452     ASom    A    G        1      2        2 
   4 chr4_107401452     HCab    A    G        0      0        2 
   4 chr4_107401452     HPrz    A    G        0      0        2 
   4 chr4_107401452     ZBoe    A    G        0      0        2 
   4 chr4_107401452     ZGre    A    G        0      0        2 
   4 chr4_107401452     ZHar    A    G        0      0        2 
   4 chr4_107401452   Sample    A    G        0      0        2 
   4 chr4_107404355     AAsi    A    G        0      0        2 
   4 chr4_107404355     AKia    A    G        0      0        2 
   4 chr4_107404355     AOna    A    G        0      0        2 
   4 chr4_107404355     ASom    A    G        0      0        2 
   4 chr4_107404355     HCab    A    G      0.5      1        2 
   4 chr4_107404355     HPrz    A    G      0.5      1        2 
   4 chr4_107404355     ZBoe    A    G        0      0        2 
   4 chr4_107404355     ZGre    A    G        0      0        2 
   4 chr4_107404355     ZHar    A    G        0      0        2 
   4 chr4_107404355   Sample    A    G        0      0        2 
   4 chr4_107410657     AAsi    A    G        0      0        2 
   4 chr4_107410657     AKia    A    G        0      0        2 
   4 chr4_107410657     AOna    A    G        0      0        2 
   4 chr4_107410657     ASom    A    G        0      0        2 
   4 chr4_107410657     HCab    A    G        0      0        2 
   4 chr4_107410657     HPrz    A    G        0      0        2 
   4 chr4_107410657     ZBoe    A    G        0      0        2 
   4 chr4_107410657     ZGre    A    G        0      0        2 
   4 chr4_107410657     ZHar    A    G      0.5      1        2 
   4 chr4_107410657   Sample    A    G        0      0        2 
   4 chr4_107415828     AAsi    T    C        0      0        2 
   4 chr4_107415828     AKia    T    C        0      0        2 
   4 chr4_107415828     AOna    T    C        0      0        2 
   4 chr4_107415828     ASom    T    C        0      0        2 
   4 chr4_107415828     HCab    T    C        0      0        2 
   4 chr4_107415828     HPrz    T    C      0.5      1        2 
   4 chr4_107415828     ZBoe    T    C        0      0        2 
   4 chr4_107415828     ZGre    T    C        0      0        2 
   4 chr4_107415828     ZHar    T    C        0      0        2 
   4 chr4_107415828   Sample    T    C        0      0        2 
   4 chr4_107421232     AAsi    A    C        0      0        2 
   4 chr4_107421232     AKia    A    C        0      0        2 
   4 chr4_107421232     AOna    A    C        0      0        2 
   4 chr4_107421232     ASom    A    C        0      0        2 
   4 chr4_107421232     HCab    A    C        0      0        2 
   4 chr4_107421232     HPrz    A    C        0      0        2 
   4 chr4_107421232     ZBoe    A    C      0.5      1        2 
   4 chr4_107421232     ZGre    A    C        0      0        2 
   4 chr4_107421232     ZHar    A    C        0      0        2 
   4 chr4_107421232   Sample    A    C        0      0        2 
   4 chr4_107427071     AAsi    A    G        0      0        2 
   4 chr4_107427071     AKia    A    G        0      0        2 
   4 chr4_107427071     AOna    A    G        0      0        2 
   4 chr4_107427071     ASom    A    G        0      0        2 
   4 chr4_107427071     HCab    A    G        1      2        2 
   4 chr4_107427071     HPrz    A    G        1      2        2 
   4 chr4_107427071     ZBoe    A    G        0      0        2 
   4 chr4_107427071     ZGre    A    G        0      0        2 
   4 chr4_107427071     ZHar    A    G        1      2        2 
   4 chr4_107427071   Sample    A    G        0      0        2 
   4 chr4_107428854     AAsi    T    C        0      0        2 
   4 chr4_107428854     AKia    T    C        1      2        2 
   4 chr4_107428854     AOna    T    C        1      2        2 
   4 chr4_107428854     ASom    T    C        0      0        2 
   4 chr4_107428854     HCab    T    C        0      0        2 
   4 chr4_107428854     HPrz    T    C        0      0        2 
   4 chr4_107428854     ZBoe    T    C        0      0        2 
   4 chr4_107428854     ZGre    T    C        0      0        2 
   4 chr4_107428854     ZHar    T    C        0      0        2 
   4 chr4_107428854   Sample    T    C        0      0        2 
   4 chr4_107436523     AAsi    T    G        0      0        2 
   4 chr4_107436523     AKia    T    G        0      0        2 
   4 chr4_107436523     AOna    T    G        0      0        2 
   4 chr4_107436523     ASom    T    G        1      2        2 
   4 chr4_107436523     HCab    T    G        0      0        2 
   4 chr4_107436523     HPrz    T    G        0      0        2 
   4 chr4_107436523     ZBoe    T    G        0      0        2 
   4 chr4_107436523     ZGre    T    G        0      0        2 
   4 chr4_107436523     ZHar    T    G        0      0        2 
   4 chr4_107436523   Sample    T    G        0      0        2 
   4 chr4_107442921     AAsi    G    A        0      0        2 
   4 chr4_107442921     AKia    G    A        0      0        2 
   4 chr4_107442921     AOna    G    A        0      0        2 
   4 chr4_107442921     ASom    G    A        0      0        2 
   4 chr4_107442921     HCab    G    A        0      0        2 
   4 chr4_107442921     HPrz    G    A        0      0        2 
   4 chr4_107442921     ZBoe    G    A        0      0        2 
   4 chr4_107442921     ZGre    G    A        1      2        2 
   4 chr4_107442921     ZHar    G    A        0      0        2 
   4 chr4_107442921   Sample    G    A        0      0        2 
   4 chr4_107443343     AAsi    G    A        0      0        2 
   4 chr4_107443343     AKia    G    A        0      0        2 
   4 chr4_107443343     AOna    G    A        0      0        2 
   4 chr4_107443343     ASom    G    A        0      0        2 
   4 chr4_107443343     HCab    G    A        1      2        2 
   4 chr4_107443343     HPrz    G    A        1      2        2 
   4 chr4_107443343     ZBoe    G    A        0      0        2 
   4 chr4_107443343     ZGre    G    A        0      0        2 
   4 chr4_107443343     ZHar    G    A        0      0        2 
   4 chr4_107443343   Sample    G    A        0      0        2 
   4 chr4_107450506     AAsi    G    A        0      0        2 
   4 chr4_107450506     AKia    G    A        0      0        2 
   4 chr4_107450506     AOna    G    A        0      0        2 
   4 chr4_107450506     ASom    G    A        0      0        2 
   4 chr4_107450506     HCab    G    A        1      2        2 
   4 chr4_107450506     HPrz    G    A        1      2        2 
   4 chr4_107450506     ZBoe    G    A        0      0        2 
   4 chr4_107450506     ZGre    G    A        0      0        2 
   4 chr4_107450506     ZHar    G    A        0      0        2 
   4 chr4_107450506   Sample    G    A        0      0        2 
   4 chr4_107455119     AAsi    C    G        0      0        2 
   4 chr4_107455119     AKia    C    G        0      0        2 
   4 chr4_107455119     AOna    C    G        0      0        2 
   4 chr4_107455119     ASom    C    G        0      0        2 
   4 chr4_107455119     HCab    C    G        0      0        2 
   4 chr4_107455119     HPrz    C    G        0      0        2 
   4 chr4_107455119     ZBoe    C    G        1      2        2 
   4 chr4_107455119     ZGre    C    G        0      0        2 
   4 chr4_107455119     ZHar    C    G        1      2        2 
   4 chr4_107455119   Sample    C    G        0      0        2 
   4 chr4_107456460     AAsi    C    G        0      0        2 
   4 chr4_107456460     AKia    C    G        0      0        2 
   4 chr4_107456460     AOna    C    G        0      0        2 
   4 chr4_107456460     ASom    C    G        0      0        2 
   4 chr4_107456460     HCab    C    G      0.5      1        2 
   4 chr4_107456460     HPrz    C    G        0      0        2 
   4 chr4_107456460     ZBoe    C    G        0      0        2 
   4 chr4_107456460     ZGre    C    G        0      0        2 
   4 chr4_107456460     ZHar    C    G        0      0        2 
   4 chr4_107456460   Sample    C    G        0      0        2 
   4 chr4_107465448     AAsi    A    C        0      0        2 
   4 chr4_107465448     AKia    A    C        0      0        2 
   4 chr4_107465448     AOna    A    C        0      0        2 
   4 chr4_107465448     ASom    A    C        0      0        2 
   4 chr4_107465448     HCab    A    C        0      0        2 
   4 chr4_107465448     HPrz    A    C        0      0        2 
   4 chr4_107465448     ZBoe    A    C        0      0        2 
   4 chr4_107465448     ZGre    A    C        1      2        2 
   4 chr4_107465448     ZHar    A    C        0      0        2 
   4 chr4_107465448   Sample    A    C        0      0        2 
   4 chr4_107467000     AAsi    C    G        0      0        2 
   4 chr4_107467000     AKia    C    G        0      0        2 
   4 chr4_107467000     AOna    C    G        0      0        2 
   4 chr4_107467000     ASom    C    G        0      0        2 
   4 chr4_107467000     HCab    C    G        0      0        2 
   4 chr4_107467000     HPrz    C    G        0      0        2 
   4 chr4_107467000     ZBoe    C    G        0      0        2 
   4 chr4_107467000     ZGre    C    G        1      2        2 
   4 chr4_107467000     ZHar    C    G        0      0        2 
   4 chr4_107467000   Sample    C    G        0      0        2 
   4 chr4_107480590     AAsi    G    A      0.5      1        2 
   4 chr4_107480590     AKia    G    A        0      0        2 
   4 chr4_107480590     AOna    G    A        0      0        2 
   4 chr4_107480590     ASom    G    A        0      0        2 
   4 chr4_107480590     HCab    G    A        0      0        2 
   4 chr4_107480590     HPrz    G    A        0      0        2 
   4 chr4_107480590     ZBoe    G    A        0      0        2 
   4 chr4_107480590     ZGre    G    A        0      0        2 
   4 chr4_107480590     ZHar    G    A        0      0        2 
   4 chr4_107480590   Sample    G    A        0      0        2 
   4 chr4_107488503     AAsi    T    G        0      0        2 
   4 chr4_107488503     AKia    T    G        0      0        2 
   4 chr4_107488503     AOna    T    G        0      0        2 
   4 chr4_107488503     ASom    T    G        0      0        2 
   4 chr4_107488503     HCab    T    G      0.5      1        2 
   4 chr4_107488503     HPrz    T    G        0      0        2 
   4 chr4_107488503     ZBoe    T    G        0      0        2 
   4 chr4_107488503     ZGre    T    G        0      0        2 
   4 chr4_107488503     ZHar    T    G        0      0        2 
   4 chr4_107488503   Sample    T    G        0      0        2 
   4 chr4_107492918     AAsi    G    A        0      0        2 
   4 chr4_107492918     AKia    G    A        0      0        2 
   4 chr4_107492918     AOna    G    A        0      0        2 
   4 chr4_107492918     ASom    G    A        0      0        2 
   4 chr4_107492918     HCab    G    A        0      0        2 
   4 chr4_107492918     HPrz    G    A        0      0        2 
   4 chr4_107492918     ZBoe    G    A        0      0        2 
   4 chr4_107492918     ZGre    G    A        0      0        2 
   4 chr4_107492918     ZHar    G    A        1      2        2 
   4 chr4_107492918   Sample    G    A        0      0        2 
   4 chr4_107493478     AAsi    A    G        1      2        2 
   4 chr4_107493478     AKia    A    G        0      0        2 
   4 chr4_107493478     AOna    A    G        0      0        2 
   4 chr4_107493478     ASom    A    G        1      2        2 
   4 chr4_107493478     HCab    A    G        0      0        2 
   4 chr4_107493478     HPrz    A    G        0      0        2 
   4 chr4_107493478     ZBoe    A    G        0      0        2 
   4 chr4_107493478     ZGre    A    G        0      0        2 
   4 chr4_107493478     ZHar    A    G        0      0        2 
   4 chr4_107493478   Sample    A    G        1      2        2 
   4 chr4_107514762     AAsi    C    T        0      0        2 
   4 chr4_107514762     AKia    C    T        1      2        2 
   4 chr4_107514762     AOna    C    T        1      2        2 
   4 chr4_107514762     ASom    C    T        0      0        2 
   4 chr4_107514762     HCab    C    T        0      0        2 
   4 chr4_107514762     HPrz    C    T        0      0        2 
   4 chr4_107514762     ZBoe    C    T        0      0        2 
   4 chr4_107514762     ZGre    C    T        0      0        2 
   4 chr4_107514762     ZHar    C    T        0      0        2 
   4 chr4_107514762   Sample    C    T        0      0        2 
   4 chr4_107517548     AAsi    T    C        0      0        2 
   4 chr4_107517548     AKia    T    C        0      0        2 
   4 chr4_107517548     AOna    T    C        0      0        2 
   4 chr4_107517548     ASom    T    C        0      0        2 
   4 chr4_107517548     HCab    T    C        1      2        2 
   4 chr4_107517548     HPrz    T    C        1      2        2 
   4 chr4_107517548     ZBoe    T    C        0      0        2 
   4 chr4_107517548     ZGre    T    C        0      0        2 
   4 chr4_107517548     ZHar    T    C        0      0        2 
   4 chr4_107517548   Sample    T    C        0      0        2 
   4 chr4_107527875     AAsi    A    G        0      0        2 
   4 chr4_107527875     AKia    A    G        1      2        2 
   4 chr4_107527875     AOna    A    G        1      2        2 
   4 chr4_107527875     ASom    A    G        0      0        2 
   4 chr4_107527875     HCab    A    G        0      0        2 
   4 chr4_107527875     HPrz    A    G        0      0        2 
   4 chr4_107527875     ZBoe    A    G        0      0        2 
   4 chr4_107527875     ZGre    A    G        0      0        2 
   4 chr4_107527875     ZHar    A    G        0      0        2 
   4 chr4_107527875   Sample    A    G        0      0        2 
   4 chr4_107553968     AAsi    T    C        0      0        2 
   4 chr4_107553968     AKia    T    C        0      0        2 
   4 chr4_107553968     AOna    T    C        0      0        2 
   4 chr4_107553968     ASom    T    C        0      0        2 
   4 chr4_107553968     HCab    T    C      0.5      1        2 
   4 chr4_107553968     HPrz    T    C        0      0        2 
   4 chr4_107553968     ZBoe    T    C        0      0        2 
   4 chr4_107553968     ZGre    T    C        0      0        2 
   4 chr4_107553968     ZHar    T    C        0      0        2 
   4 chr4_107553968   Sample    T    C        0      0        2 
   4 chr4_107563373     AAsi    G    A        0      0        2 
   4 chr4_107563373     AKia    G    A        0      0        2 
   4 chr4_107563373     AOna    G    A        0      0        2 
   4 chr4_107563373     ASom    G    A        0      0        2 
   4 chr4_107563373     HCab    G    A        0      0        2 
   4 chr4_107563373     HPrz    G    A        0      0        2 
   4 chr4_107563373     ZBoe    G    A        0      0        2 
   4 chr4_107563373     ZGre    G    A        1      2        2 
   4 chr4_107563373     ZHar    G    A        0      0        2 
   4 chr4_107563373   Sample    G    A        0      0        2 
   4 chr4_107563666     AAsi    T    C        0      0        2 
   4 chr4_107563666     AKia    T    C      0.5      1        2 
   4 chr4_107563666     AOna    T    C        0      0        2 
   4 chr4_107563666     ASom    T    C        0      0        2 
   4 chr4_107563666     HCab    T    C        0      0        2 
   4 chr4_107563666     HPrz    T    C        0      0        2 
   4 chr4_107563666     ZBoe    T    C        0      0        2 
   4 chr4_107563666     ZGre    T    C        0      0        2 
   4 chr4_107563666     ZHar    T    C        0      0        2 
   4 chr4_107563666   Sample    T    C        0      0        2 
   4 chr4_107565545     AAsi    A    G        0      0        2 
   4 chr4_107565545     AKia    A    G        0      0        2 
   4 chr4_107565545     AOna    A    G        0      0        2 
   4 chr4_107565545     ASom    A    G        0      0        2 
   4 chr4_107565545     HCab    A    G        0      0        2 
   4 chr4_107565545     HPrz    A    G        0      0        2 
   4 chr4_107565545     ZBoe    A    G        0      0        2 
   4 chr4_107565545     ZGre    A    G        0      0        2 
   4 chr4_107565545     ZHar    A    G        1      2        2 
   4 chr4_107565545   Sample    A    G        0      0        2 
   4 chr4_107567342     AAsi    G    T        0      0        2 
   4 chr4_107567342     AKia    G    T        0      0        2 
   4 chr4_107567342     AOna    G    T        0      0        2 
   4 chr4_107567342     ASom    G    T        0      0        2 
   4 chr4_107567342     HCab    G    T        0      0        2 
   4 chr4_107567342     HPrz    G    T        0      0        2 
   4 chr4_107567342     ZBoe    G    T        0      0        2 
   4 chr4_107567342     ZGre    G    T        0      0        2 
   4 chr4_107567342     ZHar    G    T        1      2        2 
   4 chr4_107567342   Sample    G    T        0      0        2 
   4 chr4_107571380     AAsi    A    C        0      0        2 
   4 chr4_107571380     AKia    A    C        0      0        2 
   4 chr4_107571380     AOna    A    C        0      0        2 
   4 chr4_107571380     ASom    A    C        0      0        2 
   4 chr4_107571380     HCab    A    C        1      2        2 
   4 chr4_107571380     HPrz    A    C        1      2        2 
   4 chr4_107571380     ZBoe    A    C        0      0        2 
   4 chr4_107571380     ZGre    A    C        0      0        2 
   4 chr4_107571380     ZHar    A    C        0      0        2 
   4 chr4_107571380   Sample    A    C        0      0        2 
   4 chr4_107579088     AAsi    A    G        0      0        2 
   4 chr4_107579088     AKia    A    G        1      2        2 
   4 chr4_107579088     AOna    A    G        1      2        2 
   4 chr4_107579088     ASom    A    G        0      0        2 
   4 chr4_107579088     HCab    A    G        0      0        2 
   4 chr4_107579088     HPrz    A    G        0      0        2 
   4 chr4_107579088     ZBoe    A    G        0      0        2 
   4 chr4_107579088     ZGre    A    G        0      0        2 
   4 chr4_107579088     ZHar    A    G        0      0        2 
   4 chr4_107579088   Sample    A    G        0      0        2 
   4 chr4_107582927     AAsi    T    C        1      2        2 
   4 chr4_107582927     AKia    T    C        0      0        2 
   4 chr4_107582927     AOna    T    C        0      0        2 
   4 chr4_107582927     ASom    T    C        1      2        2 
   4 chr4_107582927     HCab    T    C        0      0        2 
   4 chr4_107582927     HPrz    T    C        0      0        2 
   4 chr4_107582927     ZBoe    T    C        0      0        2 
   4 chr4_107582927     ZGre    T    C        0      0        2 
   4 chr4_107582927     ZHar    T    C        0      0        2 
   4 chr4_107582927   Sample    T    C        1      2        2 
   4 chr4_107583217     AAsi    T    A        0      0        2 
   4 chr4_107583217     AKia    T    A        0      0        2 
   4 chr4_107583217     AOna    T    A        0      0        2 
   4 chr4_107583217     ASom    T    A        0      0        2 
   4 chr4_107583217     HCab    T    A        0      0        2 
   4 chr4_107583217     HPrz    T    A        0      0        2 
   4 chr4_107583217     ZBoe    T    A        0      0        2 
   4 chr4_107583217     ZGre    T    A        1      2        2 
   4 chr4_107583217     ZHar    T    A        0      0        2 
   4 chr4_107583217   Sample    T    A        0      0        2 
   4 chr4_107586471     AAsi    A    G        1      2        2 
   4 chr4_107586471     AKia    A    G        0      0        2 
   4 chr4_107586471     AOna    A    G        0      0        2 
   4 chr4_107586471     ASom    A    G        1      2        2 
   4 chr4_107586471     HCab    A    G        0      0        2 
   4 chr4_107586471     HPrz    A    G        0      0        2 
   4 chr4_107586471     ZBoe    A    G        0      0        2 
   4 chr4_107586471     ZGre    A    G        0      0        2 
   4 chr4_107586471     ZHar    A    G        0      0        2 
   4 chr4_107586471   Sample    A    G        1      2        2 
   4 chr4_107587148     AAsi    C    T        1      2        2 
   4 chr4_107587148     AKia    C    T        0      0        2 
   4 chr4_107587148     AOna    C    T        0      0        2 
   4 chr4_107587148     ASom    C    T        1      2        2 
   4 chr4_107587148     HCab    C    T        0      0        2 
   4 chr4_107587148     HPrz    C    T        0      0        2 
   4 chr4_107587148     ZBoe    C    T        0      0        2 
   4 chr4_107587148     ZGre    C    T        0      0        2 
   4 chr4_107587148     ZHar    C    T        0      0        2 
   4 chr4_107587148   Sample    C    T        1      2        2 
   4 chr4_107592805     AAsi    T    C        0      0        2 
   4 chr4_107592805     AKia    T    C        0      0        2 
   4 chr4_107592805     AOna    T    C      0.5      1        2 
   4 chr4_107592805     ASom    T    C        0      0        2 
   4 chr4_107592805     HCab    T    C        0      0        2 
   4 chr4_107592805     HPrz    T    C        0      0        2 
   4 chr4_107592805     ZBoe    T    C        0      0        2 
   4 chr4_107592805     ZGre    T    C        0      0        2 
   4 chr4_107592805     ZHar    T    C        0      0        2 
   4 chr4_107592805   Sample    T    C        0      0        2 
   4 chr4_107594948     AAsi    T    C        0      0        2 
   4 chr4_107594948     AKia    T    C        0      0        2 
   4 chr4_107594948     AOna    T    C        0      0        2 
   4 chr4_107594948     ASom    T    C        0      0        2 
   4 chr4_107594948     HCab    T    C        1      2        2 
   4 chr4_107594948     HPrz    T    C        1      2        2 
   4 chr4_107594948     ZBoe    T    C        0      0        2 
   4 chr4_107594948     ZGre    T    C        0      0        2 
   4 chr4_107594948     ZHar    T    C        0      0        2 
   4 chr4_107594948   Sample    T    C        0      0        2 
   4 chr4_107602160     AAsi    A    G        0      0        2 
   4 chr4_107602160     AKia    A    G        0      0        2 
   4 chr4_107602160     AOna    A    G        0      0        2 
   4 chr4_107602160     ASom    A    G        0      0        2 
   4 chr4_107602160     HCab    A    G        0      0        2 
   4 chr4_107602160     HPrz    A    G        0      0        2 
   4 chr4_107602160     ZBoe    A    G      0.5      1        2 
   4 chr4_107602160     ZGre    A    G        0      0        2 
   4 chr4_107602160     ZHar    A    G        0      0        2 
   4 chr4_107602160   Sample    A    G        0      0        2 
   4 chr4_107602295     AAsi    A    G        0      0        2 
   4 chr4_107602295     AKia    A    G        0      0        2 
   4 chr4_107602295     AOna    A    G        0      0        2 
   4 chr4_107602295     ASom    A    G        1      2        2 
   4 chr4_107602295     HCab    A    G        0      0        2 
   4 chr4_107602295     HPrz    A    G        0      0        2 
   4 chr4_107602295     ZBoe    A    G        0      0        2 
   4 chr4_107602295     ZGre    A    G        0      0        2 
   4 chr4_107602295     ZHar    A    G        0      0        2 
   4 chr4_107602295   Sample    A    G        0      0        2 
   4 chr4_107610032     AAsi    T    C        0      0        2 
   4 chr4_107610032     AKia    T    C        0      0        2 
   4 chr4_107610032     AOna    T    C        0      0        2 
   4 chr4_107610032     ASom    T    C        0      0        2 
   4 chr4_107610032     HCab    T    C      0.5      1        2 
   4 chr4_107610032     HPrz    T    C        0      0        2 
   4 chr4_107610032     ZBoe    T    C        0      0        2 
   4 chr4_107610032     ZGre    T    C        0      0        2 
   4 chr4_107610032     ZHar    T    C        0      0        2 
   4 chr4_107610032   Sample    T    C        0      0        2 
   4 chr4_107619101     AAsi    A    G        0      0        2 
   4 chr4_107619101     AKia    A    G        0      0        2 
   4 chr4_107619101     AOna    A    G      0.5      1        2 
   4 chr4_107619101     ASom    A    G        0      0        2 
   4 chr4_107619101     HCab    A    G        0      0        2 
   4 chr4_107619101     HPrz    A    G        0      0        2 
   4 chr4_107619101     ZBoe    A    G        0      0        2 
   4 chr4_107619101     ZGre    A    G        0      0        2 
   4 chr4_107619101     ZHar    A    G        0      0        2 
   4 chr4_107619101   Sample    A    G        0      0        2 
   4 chr4_107619591     AAsi    C    G        0      0        2 
   4 chr4_107619591     AKia    C    G        1      2        2 
   4 chr4_107619591     AOna    C    G      0.5      1        2 
   4 chr4_107619591     ASom    C    G        0      0        2 
   4 chr4_107619591     HCab    C    G        0      0        2 
   4 chr4_107619591     HPrz    C    G        0      0        2 
   4 chr4_107619591     ZBoe    C    G        0      0        2 
   4 chr4_107619591     ZGre    C    G        0      0        2 
   4 chr4_107619591     ZHar    C    G        0      0        2 
   4 chr4_107619591   Sample    C    G        0      0        2 
   4 chr4_107624672     AAsi    G    A        0      0        2 
   4 chr4_107624672     AKia    G    A        0      0        2 
   4 chr4_107624672     AOna    G    A        0      0        2 
   4 chr4_107624672     ASom    G    A        0      0        2 
   4 chr4_107624672     HCab    G    A        1      2        2 
   4 chr4_107624672     HPrz    G    A        1      2        2 
   4 chr4_107624672     ZBoe    G    A        0      0        2 
   4 chr4_107624672     ZGre    G    A        0      0        2 
   4 chr4_107624672     ZHar    G    A        0      0        2 
   4 chr4_107624672   Sample    G    A        0      0        2 
   4 chr4_107625757     AAsi    G    A      0.5      1        2 
   4 chr4_107625757     AKia    G    A        0      0        2 
   4 chr4_107625757     AOna    G    A        0      0        2 
   4 chr4_107625757     ASom    G    A        0      0        2 
   4 chr4_107625757     HCab    G    A        0      0        2 
   4 chr4_107625757     HPrz    G    A        0      0        2 
   4 chr4_107625757     ZBoe    G    A        0      0        2 
   4 chr4_107625757     ZGre    G    A        0      0        2 
   4 chr4_107625757     ZHar    G    A        0      0        2 
   4 chr4_107625757   Sample    G    A        0      0        2 
   4 chr4_107629623     AAsi    G    A        1      2        2 
   4 chr4_107629623     AKia    G    A        0      0        2 
   4 chr4_107629623     AOna    G    A        0      0        2 
   4 chr4_107629623     ASom    G    A        1      2        2 
   4 chr4_107629623     HCab    G    A        0      0        2 
   4 chr4_107629623     HPrz    G    A        0      0        2 
   4 chr4_107629623     ZBoe    G    A        0      0        2 
   4 chr4_107629623     ZGre    G    A        0      0        2 
   4 chr4_107629623     ZHar    G    A        0      0        2 
   4 chr4_107629623   Sample    G    A        1      2        2 
   4 chr4_107644653     AAsi    G    A        0      0        2 
   4 chr4_107644653     AKia    G    A        0      0        2 
   4 chr4_107644653     AOna    G    A        0      0        2 
   4 chr4_107644653     ASom    G    A        0      0        2 
   4 chr4_107644653     HCab    G    A        1      2        2 
   4 chr4_107644653     HPrz    G    A        1      2        2 
   4 chr4_107644653     ZBoe    G    A        0      0        2 
   4 chr4_107644653     ZGre    G    A        0      0        2 
   4 chr4_107644653     ZHar    G    A        0      0        2 
   4 chr4_107644653   Sample    G    A        0      0        2 
   4 chr4_107646682     AAsi    G    A        1      2        2 
   4 chr4_107646682     AKia    G    A        0      0        2 
   4 chr4_107646682     AOna    G    A        0      0        2 
   4 chr4_107646682     ASom    G    A        1      2        2 
   4 chr4_107646682     HCab    G    A        0      0        2 
   4 chr4_107646682     HPrz    G    A        0      0        2 
   4 chr4_107646682     ZBoe    G    A        0      0        2 
   4 chr4_107646682     ZGre    G    A        0      0        2 
   4 chr4_107646682     ZHar    G    A        0      0        2 
   4 chr4_107646682   Sample    G    A        1      2        2 
   4 chr4_107649655     AAsi    C    G        0      0        2 
   4 chr4_107649655     AKia    C    G        0      0        2 
   4 chr4_107649655     AOna    C    G        0      0        2 
   4 chr4_107649655     ASom    C    G        0      0        2 
   4 chr4_107649655     HCab    C    G        0      0        2 
   4 chr4_107649655     HPrz    C    G        0      0        2 
   4 chr4_107649655     ZBoe    C    G        0      0        2 
   4 chr4_107649655     ZGre    C    G        0      0        2 
   4 chr4_107649655     ZHar    C    G        1      2        2 
   4 chr4_107649655   Sample    C    G        0      0        2 
   4 chr4_107651232     AAsi    C    A        0      0        2 
   4 chr4_107651232     AKia    C    A        0      0        2 
   4 chr4_107651232     AOna    C    A        0      0        2 
   4 chr4_107651232     ASom    C    A        0      0        2 
   4 chr4_107651232     HCab    C    A        1      2        2 
   4 chr4_107651232     HPrz    C    A        1      2        2 
   4 chr4_107651232     ZBoe    C    A        0      0        2 
   4 chr4_107651232     ZGre    C    A        0      0        2 
   4 chr4_107651232     ZHar    C    A        0      0        2 
   4 chr4_107651232   Sample    C    A        0      0        2 
   4 chr4_107651649     AAsi    C    A        0      0        2 
   4 chr4_107651649     AKia    C    A        0      0        2 
   4 chr4_107651649     AOna    C    A        0      0        2 
   4 chr4_107651649     ASom    C    A        0      0        2 
   4 chr4_107651649     HCab    C    A        0      0        2 
   4 chr4_107651649     HPrz    C    A        0      0        2 
   4 chr4_107651649     ZBoe    C    A        1      2        2 
   4 chr4_107651649     ZGre    C    A        0      0        2 
   4 chr4_107651649     ZHar    C    A        0      0        2 
   4 chr4_107651649   Sample    C    A        0      0        2 
   4 chr4_107654315     AAsi    C    A        0      0        2 
   4 chr4_107654315     AKia    C    A        0      0        2 
   4 chr4_107654315     AOna    C    A        0      0        2 
   4 chr4_107654315     ASom    C    A        0      0        2 
   4 chr4_107654315     HCab    C    A        0      0        2 
   4 chr4_107654315     HPrz    C    A        0      0        2 
   4 chr4_107654315     ZBoe    C    A        0      0        2 
   4 chr4_107654315     ZGre    C    A        0      0        2 
   4 chr4_107654315     ZHar    C    A        1      2        2 
   4 chr4_107654315   Sample    C    A        0      0        2 
   4 chr4_107655966     AAsi    G    A        1      2        2 
   4 chr4_107655966     AKia    G    A        0      0        2 
   4 chr4_107655966     AOna    G    A        0      0        2 
   4 chr4_107655966     ASom    G    A        1      2        2 
   4 chr4_107655966     HCab    G    A        0      0        2 
   4 chr4_107655966     HPrz    G    A        0      0        2 
   4 chr4_107655966     ZBoe    G    A        0      0        2 
   4 chr4_107655966     ZGre    G    A        0      0        2 
   4 chr4_107655966     ZHar    G    A        0      0        2 
   4 chr4_107655966   Sample    G    A        1      2        2 
   4 chr4_107660050     AAsi    C    T        0      0        2 
   4 chr4_107660050     AKia    C    T        0      0        2 
   4 chr4_107660050     AOna    C    T        0      0        2 
   4 chr4_107660050     ASom    C    T        0      0        2 
   4 chr4_107660050     HCab    C    T        0      0        2 
   4 chr4_107660050     HPrz    C    T        1      2        2 
   4 chr4_107660050     ZBoe    C    T        0      0        2 
   4 chr4_107660050     ZGre    C    T        0      0        2 
   4 chr4_107660050     ZHar    C    T        0      0        2 
   4 chr4_107660050   Sample    C    T        0      0        2 
   4 chr4_107660441     AAsi    C    G        0      0        2 
   4 chr4_107660441     AKia    C    G        1      2        2 
   4 chr4_107660441     AOna    C    G      0.5      1        2 
   4 chr4_107660441     ASom    C    G        0      0        2 
   4 chr4_107660441     HCab    C    G        0      0        2 
   4 chr4_107660441     HPrz    C    G        0      0        2 
   4 chr4_107660441     ZBoe    C    G        0      0        2 
   4 chr4_107660441     ZGre    C    G        0      0        2 
   4 chr4_107660441     ZHar    C    G        0      0        2 
   4 chr4_107660441   Sample    C    G        0      0        2 
   4 chr4_107661158     AAsi    A    G        0      0        2 
   4 chr4_107661158     AKia    A    G        0      0        2 
   4 chr4_107661158     AOna    A    G        0      0        2 
   4 chr4_107661158     ASom    A    G        0      0        2 
   4 chr4_107661158     HCab    A    G        1      2        2 
   4 chr4_107661158     HPrz    A    G        1      2        2 
   4 chr4_107661158     ZBoe    A    G        0      0        2 
   4 chr4_107661158     ZGre    A    G        0      0        2 
   4 chr4_107661158     ZHar    A    G        0      0        2 
   4 chr4_107661158   Sample    A    G        0      0        2 
   4 chr4_107667737     AAsi    G    A        0      0        2 
   4 chr4_107667737     AKia    G    A        0      0        2 
   4 chr4_107667737     AOna    G    A        0      0        2 
   4 chr4_107667737     ASom    G    A        0      0        2 
   4 chr4_107667737     HCab    G    A        0      0        2 
   4 chr4_107667737     HPrz    G    A      0.5      1        2 
   4 chr4_107667737     ZBoe    G    A        0      0        2 
   4 chr4_107667737     ZGre    G    A        0      0        2 
   4 chr4_107667737     ZHar    G    A        0      0        2 
   4 chr4_107667737   Sample    G    A        0      0        2 
   4 chr4_107674351     AAsi    T    C        1      2        2 
   4 chr4_107674351     AKia    T    C        0      0        2 
   4 chr4_107674351     AOna    T    C      0.5      1        2 
   4 chr4_107674351     ASom    T    C        0      0        2 
   4 chr4_107674351     HCab    T    C        0      0        2 
   4 chr4_107674351     HPrz    T    C        0      0        2 
   4 chr4_107674351     ZBoe    T    C        0      0        2 
   4 chr4_107674351     ZGre    T    C        0      0        2 
   4 chr4_107674351     ZHar    T    C        0      0        2 
   4 chr4_107674351   Sample    T    C        1      2        2 
   4 chr4_107688687     AAsi    T    C      0.5      1        2 
   4 chr4_107688687     AKia    T    C        0      0        2 
   4 chr4_107688687     AOna    T    C        0      0        2 
   4 chr4_107688687     ASom    T    C        0      0        2 
   4 chr4_107688687     HCab    T    C        0      0        2 
   4 chr4_107688687     HPrz    T    C        0      0        2 
   4 chr4_107688687     ZBoe    T    C        0      0        2 
   4 chr4_107688687     ZGre    T    C        0      0        2 
   4 chr4_107688687     ZHar    T    C        0      0        2 
   4 chr4_107688687   Sample    T    C        1      2        2 
   4 chr4_107689285     AAsi    T    C        0      0        2 
   4 chr4_107689285     AKia    T    C        0      0        2 
   4 chr4_107689285     AOna    T    C        0      0        2 
   4 chr4_107689285     ASom    T    C        0      0        2 
   4 chr4_107689285     HCab    T    C        0      0        2 
   4 chr4_107689285     HPrz    T    C        0      0        2 
   4 chr4_107689285     ZBoe    T    C        1      2        2 
   4 chr4_107689285     ZGre    T    C        0      0        2 
   4 chr4_107689285     ZHar    T    C        0      0        2 
   4 chr4_107689285   Sample    T    C        0      0        2 
   4 chr4_107691105     AAsi    G    A        0      0        2 
   4 chr4_107691105     AKia    G    A        0      0        2 
   4 chr4_107691105     AOna    G    A        0      0        2 
   4 chr4_107691105     ASom    G    A        0      0        2 
   4 chr4_107691105     HCab    G    A        1      2        2 
   4 chr4_107691105     HPrz    G    A        1      2        2 
   4 chr4_107691105     ZBoe    G    A        0      0        2 
   4 chr4_107691105     ZGre    G    A        0      0        2 
   4 chr4_107691105     ZHar    G    A        0      0        2 
   4 chr4_107691105   Sample    G    A        0      0        2 
   4 chr4_107692551     AAsi    C    T        0      0        2 
   4 chr4_107692551     AKia    C    T        0      0        2 
   4 chr4_107692551     AOna    C    T        0      0        2 
   4 chr4_107692551     ASom    C    T        0      0        2 
   4 chr4_107692551     HCab    C    T        1      2        2 
   4 chr4_107692551     HPrz    C    T        1      2        2 
   4 chr4_107692551     ZBoe    C    T        0      0        2 
   4 chr4_107692551     ZGre    C    T        0      0        2 
   4 chr4_107692551     ZHar    C    T        0      0        2 
   4 chr4_107692551   Sample    C    T        0      0        2 
   4 chr4_107696356     AAsi    T    C        0      0        2 
   4 chr4_107696356     AKia    T    C        0      0        2 
   4 chr4_107696356     AOna    T    C        0      0        2 
   4 chr4_107696356     ASom    T    C        1      2        2 
   4 chr4_107696356     HCab    T    C        0      0        2 
   4 chr4_107696356     HPrz    T    C        0      0        2 
   4 chr4_107696356     ZBoe    T    C        0      0        2 
   4 chr4_107696356     ZGre    T    C        0      0        2 
   4 chr4_107696356     ZHar    T    C        0      0        2 
   4 chr4_107696356   Sample    T    C        0      0        2 
   4 chr4_107699586     AAsi    C    G        0      0        2 
   4 chr4_107699586     AKia    C    G        0      0        2 
   4 chr4_107699586     AOna    C    G        0      0        2 
   4 chr4_107699586     ASom    C    G        0      0        2 
   4 chr4_107699586     HCab    C    G        1      2        2 
   4 chr4_107699586     HPrz    C    G        1      2        2 
   4 chr4_107699586     ZBoe    C    G        0      0        2 
   4 chr4_107699586     ZGre    C    G        0      0        2 
   4 chr4_107699586     ZHar    C    G        0      0        2 
   4 chr4_107699586   Sample    C    G        0      0        2 
   4 chr4_107709788     AAsi    A    G        0      0        2 
   4 chr4_107709788     AKia    A    G        0      0        2 
   4 chr4_107709788     AOna    A    G        0      0        2 
   4 chr4_107709788     ASom    A    G        0      0        2 
   4 chr4_107709788     HCab    A    G        0      0        2 
   4 chr4_107709788     HPrz    A    G        0      0        2 
   4 chr4_107709788     ZBoe    A    G        1      2        2 
   4 chr4_107709788     ZGre    A    G        0      0        2 
   4 chr4_107709788     ZHar    A    G        0      0        2 
   4 chr4_107709788   Sample    A    G        0      0        2 
   4 chr4_107715950     AAsi    G    A        0      0        2 
   4 chr4_107715950     AKia    G    A        0      0        2 
   4 chr4_107715950     AOna    G    A        0      0        2 
   4 chr4_107715950     ASom    G    A        0      0        2 
   4 chr4_107715950     HCab    G    A        1      2        2 
   4 chr4_107715950     HPrz    G    A        1      2        2 
   4 chr4_107715950     ZBoe    G    A        0      0        2 
   4 chr4_107715950     ZGre    G    A        0      0        2 
   4 chr4_107715950     ZHar    G    A        0      0        2 
   4 chr4_107715950   Sample    G    A        0      0        2 
   4 chr4_107719996     AAsi    T    G        0      0        2 
   4 chr4_107719996     AKia    T    G        0      0        2 
   4 chr4_107719996     AOna    T    G        0      0        2 
   4 chr4_107719996     ASom    T    G        0      0        2 
   4 chr4_107719996     HCab    T    G        1      2        2 
   4 chr4_107719996     HPrz    T    G      0.5      1        2 
   4 chr4_107719996     ZBoe    T    G        0      0        2 
   4 chr4_107719996     ZGre    T    G        0      0        2 
   4 chr4_107719996     ZHar    T    G        0      0        2 
   4 chr4_107719996   Sample    T    G        0      0        2 
   4 chr4_107723830     AAsi    C    T        0      0        2 
   4 chr4_107723830     AKia    C    T        0      0        2 
   4 chr4_107723830     AOna    C    T        0      0        2 
   4 chr4_107723830     ASom    C    T        0      0        2 
   4 chr4_107723830     HCab    C    T        1      2        2 
   4 chr4_107723830     HPrz    C    T        1      2        2 
   4 chr4_107723830     ZBoe    C    T        0      0        2 
   4 chr4_107723830     ZGre    C    T        0      0        2 
   4 chr4_107723830     ZHar    C    T        0      0        2 
   4 chr4_107723830   Sample    C    T        0      0        2 
   4 chr4_107737282     AAsi    A    G        0      0        2 
   4 chr4_107737282     AKia    A    G        0      0        2 
   4 chr4_107737282     AOna    A    G        0      0        2 
   4 chr4_107737282     ASom    A    G        0      0        2 
   4 chr4_107737282     HCab    A    G        1      2        2 
   4 chr4_107737282     HPrz    A    G        1      2        2 
   4 chr4_107737282     ZBoe    A    G        0      0        2 
   4 chr4_107737282     ZGre    A    G        0      0        2 
   4 chr4_107737282     ZHar    A    G        0      0        2 
   4 chr4_107737282   Sample    A    G        0      0        2 
   4 chr4_107741182     AAsi    G    A        0      0        2 
   4 chr4_107741182     AKia    G    A        1      2        2 
   4 chr4_107741182     AOna    G    A        0      0        2 
   4 chr4_107741182     ASom    G    A        0      0        2 
   4 chr4_107741182     HCab    G    A        0      0        2 
   4 chr4_107741182     HPrz    G    A        0      0        2 
   4 chr4_107741182     ZBoe    G    A        0      0        2 
   4 chr4_107741182     ZGre    G    A        0      0        2 
   4 chr4_107741182     ZHar    G    A        0      0        2 
   4 chr4_107741182   Sample    G    A        0      0        2 
   4 chr4_107743388     AAsi    A    C        0      0        2 
   4 chr4_107743388     AKia    A    C        0      0        2 
   4 chr4_107743388     AOna    A    C        0      0        2 
   4 chr4_107743388     ASom    A    C        0      0        2 
   4 chr4_107743388     HCab    A    C        1      2        2 
   4 chr4_107743388     HPrz    A    C        1      2        2 
   4 chr4_107743388     ZBoe    A    C        0      0        2 
   4 chr4_107743388     ZGre    A    C        0      0        2 
   4 chr4_107743388     ZHar    A    C        0      0        2 
   4 chr4_107743388   Sample    A    C        0      0        2 
   4 chr4_107743417     AAsi    A    G        0      0        2 
   4 chr4_107743417     AKia    A    G        0      0        2 
   4 chr4_107743417     AOna    A    G        0      0        2 
   4 chr4_107743417     ASom    A    G        0      0        2 
   4 chr4_107743417     HCab    A    G        0      0        2 
   4 chr4_107743417     HPrz    A    G        0      0        2 
   4 chr4_107743417     ZBoe    A    G      0.5      1        2 
   4 chr4_107743417     ZGre    A    G        0      0        2 
   4 chr4_107743417     ZHar    A    G        0      0        2 
   4 chr4_107743417   Sample    A    G        0      0        2 
   4 chr4_107743527     AAsi    A    G        0      0        2 
   4 chr4_107743527     AKia    A    G        0      0        2 
   4 chr4_107743527     AOna    A    G      0.5      1        2 
   4 chr4_107743527     ASom    A    G        0      0        2 
   4 chr4_107743527     HCab    A    G        0      0        2 
   4 chr4_107743527     HPrz    A    G        0      0        2 
   4 chr4_107743527     ZBoe    A    G        0      0        2 
   4 chr4_107743527     ZGre    A    G        0      0        2 
   4 chr4_107743527     ZHar    A    G        0      0        2 
   4 chr4_107743527   Sample    A    G        0      0        2 
   4 chr4_107748566     AAsi    C    T        0      0        2 
   4 chr4_107748566     AKia    C    T        0      0        2 
   4 chr4_107748566     AOna    C    T        0      0        2 
   4 chr4_107748566     ASom    C    T        0      0        2 
   4 chr4_107748566     HCab    C    T      0.5      1        2 
   4 chr4_107748566     HPrz    C    T        0      0        2 
   4 chr4_107748566     ZBoe    C    T        0      0        2 
   4 chr4_107748566     ZGre    C    T        0      0        2 
   4 chr4_107748566     ZHar    C    T        0      0        2 
   4 chr4_107748566   Sample    C    T        0      0        2 
   4 chr4_107757991     AAsi    T    C        0      0        2 
   4 chr4_107757991     AKia    T    C        0      0        2 
   4 chr4_107757991     AOna    T    C        0      0        2 
   4 chr4_107757991     ASom    T    C        0      0        2 
   4 chr4_107757991     HCab    T    C        0      0        2 
   4 chr4_107757991     HPrz    T    C      0.5      1        2 
   4 chr4_107757991     ZBoe    T    C        0      0        2 
   4 chr4_107757991     ZGre    T    C        0      0        2 
   4 chr4_107757991     ZHar    T    C        0      0        2 
   4 chr4_107757991   Sample    T    C        0      0        2 
   4 chr4_107764162     AAsi    C    T        0      0        2 
   4 chr4_107764162     AKia    C    T        0      0        2 
   4 chr4_107764162     AOna    C    T        0      0        2 
   4 chr4_107764162     ASom    C    T        0      0        2 
   4 chr4_107764162     HCab    C    T        1      2        2 
   4 chr4_107764162     HPrz    C    T        1      2        2 
   4 chr4_107764162     ZBoe    C    T        0      0        2 
   4 chr4_107764162     ZGre    C    T        0      0        2 
   4 chr4_107764162     ZHar    C    T        0      0        2 
   4 chr4_107764162   Sample    C    T        0      0        2 
   4 chr4_107765774     AAsi    T    G        0      0        2 
   4 chr4_107765774     AKia    T    G        0      0        2 
   4 chr4_107765774     AOna    T    G        0      0        2 
   4 chr4_107765774     ASom    T    G        0      0        2 
   4 chr4_107765774     HCab    T    G        0      0        2 
   4 chr4_107765774     HPrz    T    G        0      0        2 
   4 chr4_107765774     ZBoe    T    G      0.5      1        2 
   4 chr4_107765774     ZGre    T    G        0      0        2 
   4 chr4_107765774     ZHar    T    G        0      0        2 
   4 chr4_107765774   Sample    T    G        0      0        2 
   4 chr4_107769753     AAsi    C    G        0      0        2 
   4 chr4_107769753     AKia    C    G        0      0        2 
   4 chr4_107769753     AOna    C    G        0      0        2 
   4 chr4_107769753     ASom    C    G        0      0        2 
   4 chr4_107769753     HCab    C    G        0      0        2 
   4 chr4_107769753     HPrz    C    G        0      0        2 
   4 chr4_107769753     ZBoe    C    G        0      0        2 
   4 chr4_107769753     ZGre    C    G        0      0        2 
   4 chr4_107769753     ZHar    C    G        1      2        2 
   4 chr4_107769753   Sample    C    G        0      0        2 
   4 chr4_107769930     AAsi    C    G        0      0        2 
   4 chr4_107769930     AKia    C    G        0      0        2 
   4 chr4_107769930     AOna    C    G        0      0        2 
   4 chr4_107769930     ASom    C    G        0      0        2 
   4 chr4_107769930     HCab    C    G        0      0        2 
   4 chr4_107769930     HPrz    C    G        0      0        2 
   4 chr4_107769930     ZBoe    C    G        0      0        2 
   4 chr4_107769930     ZGre    C    G        0      0        2 
   4 chr4_107769930     ZHar    C    G        1      2        2 
   4 chr4_107769930   Sample    C    G        0      0        2 
   4 chr4_107770463     AAsi    T    C        0      0        2 
   4 chr4_107770463     AKia    T    C        0      0        2 
   4 chr4_107770463     AOna    T    C        0      0        2 
   4 chr4_107770463     ASom    T    C        0      0        2 
   4 chr4_107770463     HCab    T    C        1      2        2 
   4 chr4_107770463     HPrz    T    C        1      2        2 
   4 chr4_107770463     ZBoe    T    C        0      0        2 
   4 chr4_107770463     ZGre    T    C        0      0        2 
   4 chr4_107770463     ZHar    T    C        0      0        2 
   4 chr4_107770463   Sample    T    C        0      0        2 
   4 chr4_107770954     AAsi    T    C        0      0        2 
   4 chr4_107770954     AKia    T    C        1      2        2 
   4 chr4_107770954     AOna    T    C        0      0        2 
   4 chr4_107770954     ASom    T    C        0      0        2 
   4 chr4_107770954     HCab    T    C        0      0        2 
   4 chr4_107770954     HPrz    T    C        0      0        2 
   4 chr4_107770954     ZBoe    T    C        0      0        2 
   4 chr4_107770954     ZGre    T    C        0      0        2 
   4 chr4_107770954     ZHar    T    C        0      0        2 
   4 chr4_107770954   Sample    T    C        0      0        2 
   4 chr4_107784755     AAsi    T    C        0      0        2 
   4 chr4_107784755     AKia    T    C        0      0        2 
   4 chr4_107784755     AOna    T    C      0.5      1        2 
   4 chr4_107784755     ASom    T    C        0      0        2 
   4 chr4_107784755     HCab    T    C        0      0        2 
   4 chr4_107784755     HPrz    T    C        0      0        2 
   4 chr4_107784755     ZBoe    T    C        0      0        2 
   4 chr4_107784755     ZGre    T    C        0      0        2 
   4 chr4_107784755     ZHar    T    C        0      0        2 
   4 chr4_107784755   Sample    T    C        0      0        2 
   4 chr4_107784794     AAsi    A    G        0      0        2 
   4 chr4_107784794     AKia    A    G        0      0        2 
   4 chr4_107784794     AOna    A    G        0      0        2 
   4 chr4_107784794     ASom    A    G        0      0        2 
   4 chr4_107784794     HCab    A    G      0.5      1        2 
   4 chr4_107784794     HPrz    A    G        1      2        2 
   4 chr4_107784794     ZBoe    A    G        0      0        2 
   4 chr4_107784794     ZGre    A    G        0      0        2 
   4 chr4_107784794     ZHar    A    G        0      0        2 
   4 chr4_107784794   Sample    A    G        0      0        2 
   4 chr4_107785630     AAsi    T    G        0      0        2 
   4 chr4_107785630     AKia    T    G        1      2        2 
   4 chr4_107785630     AOna    T    G        0      0        2 
   4 chr4_107785630     ASom    T    G        0      0        2 
   4 chr4_107785630     HCab    T    G        0      0        2 
   4 chr4_107785630     HPrz    T    G        0      0        2 
   4 chr4_107785630     ZBoe    T    G        0      0        2 
   4 chr4_107785630     ZGre    T    G        0      0        2 
   4 chr4_107785630     ZHar    T    G        0      0        2 
   4 chr4_107785630   Sample    T    G        0      0        2 
   4 chr4_107791325     AAsi    A    C        0      0        2 
   4 chr4_107791325     AKia    A    C        0      0        2 
   4 chr4_107791325     AOna    A    C        0      0        2 
   4 chr4_107791325     ASom    A    C        0      0        2 
   4 chr4_107791325     HCab    A    C      0.5      1        2 
   4 chr4_107791325     HPrz    A    C        0      0        2 
   4 chr4_107791325     ZBoe    A    C        0      0        2 
   4 chr4_107791325     ZGre    A    C        0      0        2 
   4 chr4_107791325     ZHar    A    C        0      0        2 
   4 chr4_107791325   Sample    A    C        0      0        2 
   4 chr4_107794333     AAsi    T    C        0      0        2 
   4 chr4_107794333     AKia    T    C        0      0        2 
   4 chr4_107794333     AOna    T    C        0      0        2 
   4 chr4_107794333     ASom    T    C        1      2        2 
   4 chr4_107794333     HCab    T    C        0      0        2 
   4 chr4_107794333     HPrz    T    C        0      0        2 
   4 chr4_107794333     ZBoe    T    C        0      0        2 
   4 chr4_107794333     ZGre    T    C        0      0        2 
   4 chr4_107794333     ZHar    T    C        0      0        2 
   4 chr4_107794333   Sample    T    C        0      0        2 
   4 chr4_107796160     AAsi    A    G        0      0        2 
   4 chr4_107796160     AKia    A    G        0      0        2 
   4 chr4_107796160     AOna    A    G        0      0        2 
   4 chr4_107796160     ASom    A    G        0      0        2 
   4 chr4_107796160     HCab    A    G        0      0        2 
   4 chr4_107796160     HPrz    A    G        0      0        2 
   4 chr4_107796160     ZBoe    A    G        0      0        2 
   4 chr4_107796160     ZGre    A    G        1      2        2 
   4 chr4_107796160     ZHar    A    G        0      0        2 
   4 chr4_107796160   Sample    A    G        0      0        2 
   4 chr4_107805178     AAsi    T    C        0      0        2 
   4 chr4_107805178     AKia    T    C        0      0        2 
   4 chr4_107805178     AOna    T    C        1      2        2 
   4 chr4_107805178     ASom    T    C        0      0        2 
   4 chr4_107805178     HCab    T    C        0      0        2 
   4 chr4_107805178     HPrz    T    C        0      0        2 
   4 chr4_107805178     ZBoe    T    C        0      0        2 
   4 chr4_107805178     ZGre    T    C        0      0        2 
   4 chr4_107805178     ZHar    T    C        0      0        2 
   4 chr4_107805178   Sample    T    C        0      0        2 
   4 chr4_107808684     AAsi    C    T        0      0        2 
   4 chr4_107808684     AKia    C    T        0      0        2 
   4 chr4_107808684     AOna    C    T        0      0        2 
   4 chr4_107808684     ASom    C    T        0      0        2 
   4 chr4_107808684     HCab    C    T        1      2        2 
   4 chr4_107808684     HPrz    C    T        1      2        2 
   4 chr4_107808684     ZBoe    C    T        0      0        2 
   4 chr4_107808684     ZGre    C    T        0      0        2 
   4 chr4_107808684     ZHar    C    T        0      0        2 
   4 chr4_107808684   Sample    C    T        0      0        2 
   4 chr4_107810119     AAsi    A    C        0      0        2 
   4 chr4_107810119     AKia    A    C        0      0        2 
   4 chr4_107810119     AOna    A    C        0      0        2 
   4 chr4_107810119     ASom    A    C        0      0        2 
   4 chr4_107810119     HCab    A    C        1      2        2 
   4 chr4_107810119     HPrz    A    C        1      2        2 
   4 chr4_107810119     ZBoe    A    C        0      0        2 
   4 chr4_107810119     ZGre    A    C        0      0        2 
   4 chr4_107810119     ZHar    A    C        0      0        2 
   4 chr4_107810119   Sample    A    C        0      0        2 
   4 chr4_107812798     AAsi    A    G        0      0        2 
   4 chr4_107812798     AKia    A    G        0      0        2 
   4 chr4_107812798     AOna    A    G        0      0        2 
   4 chr4_107812798     ASom    A    G        0      0        2 
   4 chr4_107812798     HCab    A    G        0      0        2 
   4 chr4_107812798     HPrz    A    G        0      0        2 
   4 chr4_107812798     ZBoe    A    G      0.5      1        2 
   4 chr4_107812798     ZGre    A    G        0      0        2 
   4 chr4_107812798     ZHar    A    G        0      0        2 
   4 chr4_107812798   Sample    A    G        0      0        2 
   4 chr4_107814499     AAsi    C    T        0      0        2 
   4 chr4_107814499     AKia    C    T        0      0        2 
   4 chr4_107814499     AOna    C    T        0      0        2 
   4 chr4_107814499     ASom    C    T        0      0        2 
   4 chr4_107814499     HCab    C    T        1      2        2 
   4 chr4_107814499     HPrz    C    T        1      2        2 
   4 chr4_107814499     ZBoe    C    T        0      0        2 
   4 chr4_107814499     ZGre    C    T        0      0        2 
   4 chr4_107814499     ZHar    C    T        0      0        2 
   4 chr4_107814499   Sample    C    T        0      0        2 
   4 chr4_107818293     AAsi    G    A        0      0        2 
   4 chr4_107818293     AKia    G    A      0.5      1        2 
   4 chr4_107818293     AOna    G    A        0      0        2 
   4 chr4_107818293     ASom    G    A        0      0        2 
   4 chr4_107818293     HCab    G    A        0      0        2 
   4 chr4_107818293     HPrz    G    A        0      0        2 
   4 chr4_107818293     ZBoe    G    A        0      0        2 
   4 chr4_107818293     ZGre    G    A        0      0        2 
   4 chr4_107818293     ZHar    G    A        0      0        2 
   4 chr4_107818293   Sample    G    A        0      0        2 
   4 chr4_107824304     AAsi    T    C        0      0        2 
   4 chr4_107824304     AKia    T    C        0      0        2 
   4 chr4_107824304     AOna    T    C      0.5      1        2 
   4 chr4_107824304     ASom    T    C        0      0        2 
   4 chr4_107824304     HCab    T    C        0      0        2 
   4 chr4_107824304     HPrz    T    C        0      0        2 
   4 chr4_107824304     ZBoe    T    C        0      0        2 
   4 chr4_107824304     ZGre    T    C        0      0        2 
   4 chr4_107824304     ZHar    T    C        0      0        2 
   4 chr4_107824304   Sample    T    C        0      0        2 
   4 chr4_107826096     AAsi    C    T        0      0        2 
   4 chr4_107826096     AKia    C    T        0      0        2 
   4 chr4_107826096     AOna    C    T        0      0        2 
   4 chr4_107826096     ASom    C    T        0      0        2 
   4 chr4_107826096     HCab    C    T        0      0        2 
   4 chr4_107826096     HPrz    C    T        0      0        2 
   4 chr4_107826096     ZBoe    C    T        0      0        2 
   4 chr4_107826096     ZGre    C    T        0      0        2 
   4 chr4_107826096     ZHar    C    T        1      2        2 
   4 chr4_107826096   Sample    C    T        0      0        2 
   4 chr4_107826798     AAsi    A    G        0      0        2 
   4 chr4_107826798     AKia    A    G        0      0        2 
   4 chr4_107826798     AOna    A    G        0      0        2 
   4 chr4_107826798     ASom    A    G        0      0        2 
   4 chr4_107826798     HCab    A    G      0.5      1        2 
   4 chr4_107826798     HPrz    A    G        0      0        2 
   4 chr4_107826798     ZBoe    A    G        0      0        2 
   4 chr4_107826798     ZGre    A    G        0      0        2 
   4 chr4_107826798     ZHar    A    G        0      0        2 
   4 chr4_107826798   Sample    A    G        0      0        2 
   4 chr4_107829027     AAsi    T    C        0      0        2 
   4 chr4_107829027     AKia    T    C        0      0        2 
   4 chr4_107829027     AOna    T    C        0      0        2 
   4 chr4_107829027     ASom    T    C        0      0        2 
   4 chr4_107829027     HCab    T    C      0.5      1        2 
   4 chr4_107829027     HPrz    T    C        0      0        2 
   4 chr4_107829027     ZBoe    T    C        0      0        2 
   4 chr4_107829027     ZGre    T    C        0      0        2 
   4 chr4_107829027     ZHar    T    C        0      0        2 
   4 chr4_107829027   Sample    T    C        0      0        2 
   4 chr4_107830418     AAsi    G    A        0      0        2 
   4 chr4_107830418     AKia    G    A        0      0        2 
   4 chr4_107830418     AOna    G    A        0      0        2 
   4 chr4_107830418     ASom    G    A        1      2        2 
   4 chr4_107830418     HCab    G    A        0      0        2 
   4 chr4_107830418     HPrz    G    A        0      0        2 
   4 chr4_107830418     ZBoe    G    A        0      0        2 
   4 chr4_107830418     ZGre    G    A        0      0        2 
   4 chr4_107830418     ZHar    G    A        0      0        2 
   4 chr4_107830418   Sample    G    A        0      0        2 
   4 chr4_107830599     AAsi    G    A        0      0        2 
   4 chr4_107830599     AKia    G    A        0      0        2 
   4 chr4_107830599     AOna    G    A        0      0        2 
   4 chr4_107830599     ASom    G    A        0      0        2 
   4 chr4_107830599     HCab    G    A        1      2        2 
   4 chr4_107830599     HPrz    G    A        1      2        2 
   4 chr4_107830599     ZBoe    G    A        0      0        2 
   4 chr4_107830599     ZGre    G    A        0      0        2 
   4 chr4_107830599     ZHar    G    A        0      0        2 
   4 chr4_107830599   Sample    G    A        0      0        2 
   4 chr4_107832601     AAsi    T    C        0      0        2 
   4 chr4_107832601     AKia    T    C        0      0        2 
   4 chr4_107832601     AOna    T    C        0      0        2 
   4 chr4_107832601     ASom    T    C        0      0        2 
   4 chr4_107832601     HCab    T    C        1      2        2 
   4 chr4_107832601     HPrz    T    C        1      2        2 
   4 chr4_107832601     ZBoe    T    C        0      0        2 
   4 chr4_107832601     ZGre    T    C        0      0        2 
   4 chr4_107832601     ZHar    T    C        0      0        2 
   4 chr4_107832601   Sample    T    C        0      0        2 
   4 chr4_107832775     AAsi    C    T        0      0        2 
   4 chr4_107832775     AKia    C    T        0      0        2 
   4 chr4_107832775     AOna    C    T        0      0        2 
   4 chr4_107832775     ASom    C    T        0      0        2 
   4 chr4_107832775     HCab    C    T        1      2        2 
   4 chr4_107832775     HPrz    C    T        1      2        2 
   4 chr4_107832775     ZBoe    C    T        0      0        2 
   4 chr4_107832775     ZGre    C    T        0      0        2 
   4 chr4_107832775     ZHar    C    T        0      0        2 
   4 chr4_107832775   Sample    C    T        0      0        2 
   4 chr4_107833446     AAsi    T    C        0      0        2 
   4 chr4_107833446     AKia    T    C        0      0        2 
   4 chr4_107833446     AOna    T    C        0      0        2 
   4 chr4_107833446     ASom    T    C        0      0        2 
   4 chr4_107833446     HCab    T    C        0      0        2 
   4 chr4_107833446     HPrz    T    C        0      0        2 
   4 chr4_107833446     ZBoe    T    C        0      0        2 
   4 chr4_107833446     ZGre    T    C        1      2        2 
   4 chr4_107833446     ZHar    T    C        0      0        2 
   4 chr4_107833446   Sample    T    C        1      2        2 
   4 chr4_107835254     AAsi    G    A        0      0        2 
   4 chr4_107835254     AKia    G    A        1      2        2 
   4 chr4_107835254     AOna    G    A        0      0        2 
   4 chr4_107835254     ASom    G    A        0      0        2 
   4 chr4_107835254     HCab    G    A        0      0        2 
   4 chr4_107835254     HPrz    G    A        0      0        2 
   4 chr4_107835254     ZBoe    G    A        0      0        2 
   4 chr4_107835254     ZGre    G    A        0      0        2 
   4 chr4_107835254     ZHar    G    A        0      0        2 
   4 chr4_107835254   Sample    G    A        0      0        2 
   4 chr4_107836334     AAsi    T    C        0      0        2 
   4 chr4_107836334     AKia    T    C        0      0        2 
   4 chr4_107836334     AOna    T    C        0      0        2 
   4 chr4_107836334     ASom    T    C        0      0        2 
   4 chr4_107836334     HCab    T    C        1      2        2 
   4 chr4_107836334     HPrz    T    C        1      2        2 
   4 chr4_107836334     ZBoe    T    C        0      0        2 
   4 chr4_107836334     ZGre    T    C        0      0        2 
   4 chr4_107836334     ZHar    T    C        0      0        2 
   4 chr4_107836334   Sample    T    C        0      0        2 
   4 chr4_107847417     AAsi    G    A        0      0        2 
   4 chr4_107847417     AKia    G    A        0      0        2 
   4 chr4_107847417     AOna    G    A        0      0        2 
   4 chr4_107847417     ASom    G    A        0      0        2 
   4 chr4_107847417     HCab    G    A        0      0        2 
   4 chr4_107847417     HPrz    G    A        0      0        2 
   4 chr4_107847417     ZBoe    G    A        1      2        2 
   4 chr4_107847417     ZGre    G    A        0      0        2 
   4 chr4_107847417     ZHar    G    A        0      0        2 
   4 chr4_107847417   Sample    G    A        0      0        2 
   4 chr4_107849116     AAsi    T    G        0      0        2 
   4 chr4_107849116     AKia    T    G        0      0        2 
   4 chr4_107849116     AOna    T    G        0      0        2 
   4 chr4_107849116     ASom    T    G        0      0        2 
   4 chr4_107849116     HCab    T    G        1      2        2 
   4 chr4_107849116     HPrz    T    G        1      2        2 
   4 chr4_107849116     ZBoe    T    G        0      0        2 
   4 chr4_107849116     ZGre    T    G        0      0        2 
   4 chr4_107849116     ZHar    T    G        0      0        2 
   4 chr4_107849116   Sample    T    G        0      0        2 
   4 chr4_107858595     AAsi    T    C        0      0        2 
   4 chr4_107858595     AKia    T    C        0      0        2 
   4 chr4_107858595     AOna    T    C        0      0        2 
   4 chr4_107858595     ASom    T    C        0      0        2 
   4 chr4_107858595     HCab    T    C        0      0        2 
   4 chr4_107858595     HPrz    T    C        0      0        2 
   4 chr4_107858595     ZBoe    T    C        0      0        2 
   4 chr4_107858595     ZGre    T    C        0      0        2 
   4 chr4_107858595     ZHar    T    C      0.5      1        2 
   4 chr4_107858595   Sample    T    C        0      0        2 
   4 chr4_107859560     AAsi    T    C        0      0        2 
   4 chr4_107859560     AKia    T    C        0      0        2 
   4 chr4_107859560     AOna    T    C        0      0        2 
   4 chr4_107859560     ASom    T    C        0      0        2 
   4 chr4_107859560     HCab    T    C        0      0        2 
   4 chr4_107859560     HPrz    T    C        0      0        2 
   4 chr4_107859560     ZBoe    T    C        0      0        2 
   4 chr4_107859560     ZGre    T    C        0      0        2 
   4 chr4_107859560     ZHar    T    C        1      2        2 
   4 chr4_107859560   Sample    T    C        0      0        2 
   4 chr4_107859991     AAsi    T    C        0      0        2 
   4 chr4_107859991     AKia    T    C        0      0        2 
   4 chr4_107859991     AOna    T    C        0      0        2 
   4 chr4_107859991     ASom    T    C        0      0        2 
   4 chr4_107859991     HCab    T    C        0      0        2 
   4 chr4_107859991     HPrz    T    C        0      0        2 
   4 chr4_107859991     ZBoe    T    C        0      0        2 
   4 chr4_107859991     ZGre    T    C        1      2        2 
   4 chr4_107859991     ZHar    T    C        0      0        2 
   4 chr4_107859991   Sample    T    C        0      0        2 
   4 chr4_107860457     AAsi    G    T        0      0        2 
   4 chr4_107860457     AKia    G    T        0      0        2 
   4 chr4_107860457     AOna    G    T        0      0        2 
   4 chr4_107860457     ASom    G    T        0      0        2 
   4 chr4_107860457     HCab    G    T        1      2        2 
   4 chr4_107860457     HPrz    G    T        1      2        2 
   4 chr4_107860457     ZBoe    G    T        0      0        2 
   4 chr4_107860457     ZGre    G    T        0      0        2 
   4 chr4_107860457     ZHar    G    T        0      0        2 
   4 chr4_107860457   Sample    G    T        0      0        2 
   4 chr4_107862143     AAsi    A    G        0      0        2 
   4 chr4_107862143     AKia    A    G      0.5      1        2 
   4 chr4_107862143     AOna    A    G        0      0        2 
   4 chr4_107862143     ASom    A    G        0      0        2 
   4 chr4_107862143     HCab    A    G        0      0        2 
   4 chr4_107862143     HPrz    A    G        0      0        2 
   4 chr4_107862143     ZBoe    A    G        0      0        2 
   4 chr4_107862143     ZGre    A    G        0      0        2 
   4 chr4_107862143     ZHar    A    G        0      0        2 
   4 chr4_107862143   Sample    A    G        0      0        2 
   4 chr4_107863378     AAsi    G    A        0      0        2 
   4 chr4_107863378     AKia    G    A      0.5      1        2 
   4 chr4_107863378     AOna    G    A        1      2        2 
   4 chr4_107863378     ASom    G    A        0      0        2 
   4 chr4_107863378     HCab    G    A        0      0        2 
   4 chr4_107863378     HPrz    G    A        0      0        2 
   4 chr4_107863378     ZBoe    G    A        0      0        2 
   4 chr4_107863378     ZGre    G    A        0      0        2 
   4 chr4_107863378     ZHar    G    A        0      0        2 
   4 chr4_107863378   Sample    G    A        0      0        2 
   4 chr4_107866308     AAsi    T    C        0      0        2 
   4 chr4_107866308     AKia    T    C        0      0        2 
   4 chr4_107866308     AOna    T    C        0      0        2 
   4 chr4_107866308     ASom    T    C        0      0        2 
   4 chr4_107866308     HCab    T    C        0      0        2 
   4 chr4_107866308     HPrz    T    C        0      0        2 
   4 chr4_107866308     ZBoe    T    C        0      0        2 
   4 chr4_107866308     ZGre    T    C        0      0        2 
   4 chr4_107866308     ZHar    T    C        1      2        2 
   4 chr4_107866308   Sample    T    C        0      0        2 
   4 chr4_107866346     AAsi    A    G        0      0        2 
   4 chr4_107866346     AKia    A    G        0      0        2 
   4 chr4_107866346     AOna    A    G        0      0        2 
   4 chr4_107866346     ASom    A    G        0      0        2 
   4 chr4_107866346     HCab    A    G        0      0        2 
   4 chr4_107866346     HPrz    A    G        0      0        2 
   4 chr4_107866346     ZBoe    A    G      0.5      1        2 
   4 chr4_107866346     ZGre    A    G        0      0        2 
   4 chr4_107866346     ZHar    A    G        0      0        2 
   4 chr4_107866346   Sample    A    G        0      0        2 
   4 chr4_107866585     AAsi    T    C        0      0        2 
   4 chr4_107866585     AKia    T    C        0      0        2 
   4 chr4_107866585     AOna    T    C        0      0        2 
   4 chr4_107866585     ASom    T    C        0      0        2 
   4 chr4_107866585     HCab    T    C        0      0        2 
   4 chr4_107866585     HPrz    T    C        0      0        2 
   4 chr4_107866585     ZBoe    T    C      0.5      1        2 
   4 chr4_107866585     ZGre    T    C        0      0        2 
   4 chr4_107866585     ZHar    T    C        0      0        2 
   4 chr4_107866585   Sample    T    C        0      0        2 
   4 chr4_107868834     AAsi    T    C        0      0        2 
   4 chr4_107868834     AKia    T    C        0      0        2 
   4 chr4_107868834     AOna    T    C        0      0        2 
   4 chr4_107868834     ASom    T    C        0      0        2 
   4 chr4_107868834     HCab    T    C        1      2        2 
   4 chr4_107868834     HPrz    T    C        1      2        2 
   4 chr4_107868834     ZBoe    T    C        0      0        2 
   4 chr4_107868834     ZGre    T    C        0      0        2 
   4 chr4_107868834     ZHar    T    C        0      0        2 
   4 chr4_107868834   Sample    T    C        0      0        2 
   4 chr4_107868929     AAsi    T    C        0      0        2 
   4 chr4_107868929     AKia    T    C        0      0        2 
   4 chr4_107868929     AOna    T    C        0      0        2 
   4 chr4_107868929     ASom    T    C        0      0        2 
   4 chr4_107868929     HCab    T    C        0      0        2 
   4 chr4_107868929     HPrz    T    C        0      0        2 
   4 chr4_107868929     ZBoe    T    C        0      0        2 
   4 chr4_107868929     ZGre    T    C        1      2        2 
   4 chr4_107868929     ZHar    T    C        0      0        2 
   4 chr4_107868929   Sample    T    C        0      0        2 
   4 chr4_107871251     AAsi    T    C        0      0        2 
   4 chr4_107871251     AKia    T    C        0      0        2 
   4 chr4_107871251     AOna    T    C        0      0        2 
   4 chr4_107871251     ASom    T    C        0      0        2 
   4 chr4_107871251     HCab    T    C        0      0        2 
   4 chr4_107871251     HPrz    T    C        0      0        2 
   4 chr4_107871251     ZBoe    T    C        0      0        2 
   4 chr4_107871251     ZGre    T    C        0      0        2 
   4 chr4_107871251     ZHar    T    C        1      2        2 
   4 chr4_107871251   Sample    T    C        0      0        2 
   4 chr4_107876794     AAsi    G    T        0      0        2 
   4 chr4_107876794     AKia    G    T        0      0        2 
   4 chr4_107876794     AOna    G    T        0      0        2 
   4 chr4_107876794     ASom    G    T        0      0        2 
   4 chr4_107876794     HCab    G    T        1      2        2 
   4 chr4_107876794     HPrz    G    T        1      2        2 
   4 chr4_107876794     ZBoe    G    T        0      0        2 
   4 chr4_107876794     ZGre    G    T        0      0        2 
   4 chr4_107876794     ZHar    G    T        0      0        2 
   4 chr4_107876794   Sample    G    T        0      0        2 
   4 chr4_107881178     AAsi    T    C        0      0        2 
   4 chr4_107881178     AKia    T    C        0      0        2 
   4 chr4_107881178     AOna    T    C        0      0        2 
   4 chr4_107881178     ASom    T    C        0      0        2 
   4 chr4_107881178     HCab    T    C        0      0        2 
   4 chr4_107881178     HPrz    T    C        0      0        2 
   4 chr4_107881178     ZBoe    T    C      0.5      1        2 
   4 chr4_107881178     ZGre    T    C        0      0        2 
   4 chr4_107881178     ZHar    T    C        1      2        2 
   4 chr4_107881178   Sample    T    C        0      0        2 
   4 chr4_107884002     AAsi    G    T        0      0        2 
   4 chr4_107884002     AKia    G    T        0      0        2 
   4 chr4_107884002     AOna    G    T        0      0        2 
   4 chr4_107884002     ASom    G    T        0      0        2 
   4 chr4_107884002     HCab    G    T        0      0        2 
   4 chr4_107884002     HPrz    G    T        0      0        2 
   4 chr4_107884002     ZBoe    G    T        1      2        2 
   4 chr4_107884002     ZGre    G    T        0      0        2 
   4 chr4_107884002     ZHar    G    T        0      0        2 
   4 chr4_107884002   Sample    G    T        0      0        2 
   4 chr4_107888464     AAsi    T    C        0      0        2 
   4 chr4_107888464     AKia    T    C        0      0        2 
   4 chr4_107888464     AOna    T    C        0      0        2 
   4 chr4_107888464     ASom    T    C        0      0        2 
   4 chr4_107888464     HCab    T    C        0      0        2 
   4 chr4_107888464     HPrz    T    C        0      0        2 
   4 chr4_107888464     ZBoe    T    C      0.5      1        2 
   4 chr4_107888464     ZGre    T    C        0      0        2 
   4 chr4_107888464     ZHar    T    C        0      0        2 
   4 chr4_107888464   Sample    T    C        0      0        2 
   4 chr4_107893425     AAsi    T    C        0      0        2 
   4 chr4_107893425     AKia    T    C        0      0        2 
   4 chr4_107893425     AOna    T    C        0      0        2 
   4 chr4_107893425     ASom    T    C        0      0        2 
   4 chr4_107893425     HCab    T    C        0      0        2 
   4 chr4_107893425     HPrz    T    C      0.5      1        2 
   4 chr4_107893425     ZBoe    T    C        0      0        2 
   4 chr4_107893425     ZGre    T    C        0      0        2 
   4 chr4_107893425     ZHar    T    C        0      0        2 
   4 chr4_107893425   Sample    T    C        0      0        2 
   4 chr4_107905349     AAsi    C    T        0      0        2 
   4 chr4_107905349     AKia    C    T        0      0        2 
   4 chr4_107905349     AOna    C    T        0      0        2 
   4 chr4_107905349     ASom    C    T        0      0        2 
   4 chr4_107905349     HCab    C    T        1      2        2 
   4 chr4_107905349     HPrz    C    T        1      2        2 
   4 chr4_107905349     ZBoe    C    T        0      0        2 
   4 chr4_107905349     ZGre    C    T        0      0        2 
   4 chr4_107905349     ZHar    C    T        0      0        2 
   4 chr4_107905349   Sample    C    T        0      0        2 
   4 chr4_107908408     AAsi    C    G        0      0        2 
   4 chr4_107908408     AKia    C    G        0      0        2 
   4 chr4_107908408     AOna    C    G        0      0        2 
   4 chr4_107908408     ASom    C    G        0      0        2 
   4 chr4_107908408     HCab    C    G        1      2        2 
   4 chr4_107908408     HPrz    C    G        1      2        2 
   4 chr4_107908408     ZBoe    C    G        0      0        2 
   4 chr4_107908408     ZGre    C    G        0      0        2 
   4 chr4_107908408     ZHar    C    G        0      0        2 
   4 chr4_107908408   Sample    C    G        0      0        2 
   4 chr4_107908675     AAsi    C    A        0      0        2 
   4 chr4_107908675     AKia    C    A        0      0        2 
   4 chr4_107908675     AOna    C    A        0      0        2 
   4 chr4_107908675     ASom    C    A        0      0        2 
   4 chr4_107908675     HCab    C    A        0      0        2 
   4 chr4_107908675     HPrz    C    A        0      0        2 
   4 chr4_107908675     ZBoe    C    A      0.5      1        2 
   4 chr4_107908675     ZGre    C    A        0      0        2 
   4 chr4_107908675     ZHar    C    A        0      0        2 
   4 chr4_107908675   Sample    C    A        0      0        2 
   4 chr4_107909315     AAsi    G    T        0      0        2 
   4 chr4_107909315     AKia    G    T      0.5      1        2 
   4 chr4_107909315     AOna    G    T        1      2        2 
   4 chr4_107909315     ASom    G    T        0      0        2 
   4 chr4_107909315     HCab    G    T        0      0        2 
   4 chr4_107909315     HPrz    G    T        0      0        2 
   4 chr4_107909315     ZBoe    G    T        0      0        2 
   4 chr4_107909315     ZGre    G    T        0      0        2 
   4 chr4_107909315     ZHar    G    T        0      0        2 
   4 chr4_107909315   Sample    G    T        0      0        2 
   4 chr4_107911612     AAsi    T    G        0      0        2 
   4 chr4_107911612     AKia    T    G      0.5      1        2 
   4 chr4_107911612     AOna    T    G        1      2        2 
   4 chr4_107911612     ASom    T    G        0      0        2 
   4 chr4_107911612     HCab    T    G        0      0        2 
   4 chr4_107911612     HPrz    T    G        0      0        2 
   4 chr4_107911612     ZBoe    T    G        0      0        2 
   4 chr4_107911612     ZGre    T    G      0.5      1        2 
   4 chr4_107911612     ZHar    T    G        0      0        2 
   4 chr4_107911612   Sample    T    G        0      0        2 
   4 chr4_107911754     AAsi    C    G        0      0        2 
   4 chr4_107911754     AKia    C    G      0.5      1        2 
   4 chr4_107911754     AOna    C    G        1      2        2 
   4 chr4_107911754     ASom    C    G        0      0        2 
   4 chr4_107911754     HCab    C    G        0      0        2 
   4 chr4_107911754     HPrz    C    G        0      0        2 
   4 chr4_107911754     ZBoe    C    G        0      0        2 
   4 chr4_107911754     ZGre    C    G        0      0        2 
   4 chr4_107911754     ZHar    C    G        0      0        2 
   4 chr4_107911754   Sample    C    G        0      0        2 
   4 chr4_107920116     AAsi    C    T        0      0        2 
   4 chr4_107920116     AKia    C    T      0.5      1        2 
   4 chr4_107920116     AOna    C    T        0      0        2 
   4 chr4_107920116     ASom    C    T        0      0        2 
   4 chr4_107920116     HCab    C    T        0      0        2 
   4 chr4_107920116     HPrz    C    T        0      0        2 
   4 chr4_107920116     ZBoe    C    T        0      0        2 
   4 chr4_107920116     ZGre    C    T        0      0        2 
   4 chr4_107920116     ZHar    C    T        0      0        2 
   4 chr4_107920116   Sample    C    T        0      0        2 
   4 chr4_107923954     AAsi    C    G        0      0        2 
   4 chr4_107923954     AKia    C    G      0.5      1        2 
   4 chr4_107923954     AOna    C    G        0      0        2 
   4 chr4_107923954     ASom    C    G        0      0        2 
   4 chr4_107923954     HCab    C    G        0      0        2 
   4 chr4_107923954     HPrz    C    G        0      0        2 
   4 chr4_107923954     ZBoe    C    G        0      0        2 
   4 chr4_107923954     ZGre    C    G        0      0        2 
   4 chr4_107923954     ZHar    C    G        0      0        2 
   4 chr4_107923954   Sample    C    G        0      0        2 
   4 chr4_107924874     AAsi    A    G        0      0        2 
   4 chr4_107924874     AKia    A    G        0      0        2 
   4 chr4_107924874     AOna    A    G        0      0        2 
   4 chr4_107924874     ASom    A    G        1      2        2 
   4 chr4_107924874     HCab    A    G        0      0        2 
   4 chr4_107924874     HPrz    A    G        0      0        2 
   4 chr4_107924874     ZBoe    A    G        0      0        2 
   4 chr4_107924874     ZGre    A    G        0      0        2 
   4 chr4_107924874     ZHar    A    G        0      0        2 
   4 chr4_107924874   Sample    A    G        0      0        2 
   4 chr4_107925906     AAsi    T    C        1      2        2 
   4 chr4_107925906     AKia    T    C        0      0        2 
   4 chr4_107925906     AOna    T    C        0      0        2 
   4 chr4_107925906     ASom    T    C        1      2        2 
   4 chr4_107925906     HCab    T    C        0      0        2 
   4 chr4_107925906     HPrz    T    C        0      0        2 
   4 chr4_107925906     ZBoe    T    C        0      0        2 
   4 chr4_107925906     ZGre    T    C        0      0        2 
   4 chr4_107925906     ZHar    T    C        0      0        2 
   4 chr4_107925906   Sample    T    C        1      2        2 
   4 chr4_107928571     AAsi    T    C        0      0        2 
   4 chr4_107928571     AKia    T    C        0      0        2 
   4 chr4_107928571     AOna    T    C        0      0        2 
   4 chr4_107928571     ASom    T    C        0      0        2 
   4 chr4_107928571     HCab    T    C        0      0        2 
   4 chr4_107928571     HPrz    T    C        0      0        2 
   4 chr4_107928571     ZBoe    T    C        0      0        2 
   4 chr4_107928571     ZGre    T    C        0      0        2 
   4 chr4_107928571     ZHar    T    C        1      2        2 
   4 chr4_107928571   Sample    T    C        0      0        2 
   4 chr4_107929547     AAsi    A    C        0      0        2 
   4 chr4_107929547     AKia    A    C        0      0        2 
   4 chr4_107929547     AOna    A    C        0      0        2 
   4 chr4_107929547     ASom    A    C        0      0        2 
   4 chr4_107929547     HCab    A    C      0.5      1        2 
   4 chr4_107929547     HPrz    A    C        0      0        2 
   4 chr4_107929547     ZBoe    A    C        0      0        2 
   4 chr4_107929547     ZGre    A    C        0      0        2 
   4 chr4_107929547     ZHar    A    C        0      0        2 
   4 chr4_107929547   Sample    A    C        0      0        2 
   4 chr4_107934985     AAsi    C    T        0      0        2 
   4 chr4_107934985     AKia    C    T        0      0        2 
   4 chr4_107934985     AOna    C    T        0      0        2 
   4 chr4_107934985     ASom    C    T        0      0        2 
   4 chr4_107934985     HCab    C    T        0      0        2 
   4 chr4_107934985     HPrz    C    T        0      0        2 
   4 chr4_107934985     ZBoe    C    T      0.5      1        2 
   4 chr4_107934985     ZGre    C    T        0      0        2 
   4 chr4_107934985     ZHar    C    T        0      0        2 
   4 chr4_107934985   Sample    C    T        0      0        2 
   4 chr4_107935021     AAsi    T    C        0      0        2 
   4 chr4_107935021     AKia    T    C        0      0        2 
   4 chr4_107935021     AOna    T    C        0      0        2 
   4 chr4_107935021     ASom    T    C        0      0        2 
   4 chr4_107935021     HCab    T    C        1      2        2 
   4 chr4_107935021     HPrz    T    C        1      2        2 
   4 chr4_107935021     ZBoe    T    C        0      0        2 
   4 chr4_107935021     ZGre    T    C        0      0        2 
   4 chr4_107935021     ZHar    T    C        0      0        2 
   4 chr4_107935021   Sample    T    C        0      0        2 
   4 chr4_107936641     AAsi    T    C        0      0        2 
   4 chr4_107936641     AKia    T    C        0      0        2 
   4 chr4_107936641     AOna    T    C        0      0        2 
   4 chr4_107936641     ASom    T    C        0      0        2 
   4 chr4_107936641     HCab    T    C        0      0        2 
   4 chr4_107936641     HPrz    T    C        0      0        2 
   4 chr4_107936641     ZBoe    T    C        0      0        2 
   4 chr4_107936641     ZGre    T    C      0.5      1        2 
   4 chr4_107936641     ZHar    T    C        0      0        2 
   4 chr4_107936641   Sample    T    C        0      0        2 
   4 chr4_107938703     AAsi    A    C        0      0        2 
   4 chr4_107938703     AKia    A    C        0      0        2 
   4 chr4_107938703     AOna    A    C        0      0        2 
   4 chr4_107938703     ASom    A    C        0      0        2 
   4 chr4_107938703     HCab    A    C        0      0        2 
   4 chr4_107938703     HPrz    A    C      0.5      1        2 
   4 chr4_107938703     ZBoe    A    C        0      0        2 
   4 chr4_107938703     ZGre    A    C        0      0        2 
   4 chr4_107938703     ZHar    A    C        0      0        2 
   4 chr4_107938703   Sample    A    C        0      0        2 
   4 chr4_107940494     AAsi    A    G        0      0        2 
   4 chr4_107940494     AKia    A    G        0      0        2 
   4 chr4_107940494     AOna    A    G        0      0        2 
   4 chr4_107940494     ASom    A    G        0      0        2 
   4 chr4_107940494     HCab    A    G        0      0        2 
   4 chr4_107940494     HPrz    A    G        0      0        2 
   4 chr4_107940494     ZBoe    A    G        0      0        2 
   4 chr4_107940494     ZGre    A    G        0      0        2 
   4 chr4_107940494     ZHar    A    G        1      2        2 
   4 chr4_107940494   Sample    A    G        0      0        2 
   4 chr4_107941679     AAsi    A    C        0      0        2 
   4 chr4_107941679     AKia    A    C        0      0        2 
   4 chr4_107941679     AOna    A    C        0      0        2 
   4 chr4_107941679     ASom    A    C        0      0        2 
   4 chr4_107941679     HCab    A    C        1      2        2 
   4 chr4_107941679     HPrz    A    C        1      2        2 
   4 chr4_107941679     ZBoe    A    C        0      0        2 
   4 chr4_107941679     ZGre    A    C        0      0        2 
   4 chr4_107941679     ZHar    A    C        0      0        2 
   4 chr4_107941679   Sample    A    C        0      0        2 
   4 chr4_107948764     AAsi    T    C        0      0        2 
   4 chr4_107948764     AKia    T    C        0      0        2 
   4 chr4_107948764     AOna    T    C        0      0        2 
   4 chr4_107948764     ASom    T    C        0      0        2 
   4 chr4_107948764     HCab    T    C        1      2        2 
   4 chr4_107948764     HPrz    T    C        1      2        2 
   4 chr4_107948764     ZBoe    T    C        0      0        2 
   4 chr4_107948764     ZGre    T    C        0      0        2 
   4 chr4_107948764     ZHar    T    C        0      0        2 
   4 chr4_107948764   Sample    T    C        0      0        2 
   4 chr4_107954369     AAsi    T    C        0      0        2 
   4 chr4_107954369     AKia    T    C        0      0        2 
   4 chr4_107954369     AOna    T    C        0      0        2 
   4 chr4_107954369     ASom    T    C        0      0        2 
   4 chr4_107954369     HCab    T    C        0      0        2 
   4 chr4_107954369     HPrz    T    C        0      0        2 
   4 chr4_107954369     ZBoe    T    C        0      0        2 
   4 chr4_107954369     ZGre    T    C      0.5      1        2 
   4 chr4_107954369     ZHar    T    C        0      0        2 
   4 chr4_107954369   Sample    T    C        0      0        2 
   4 chr4_107959297     AAsi    T    C        0      0        2 
   4 chr4_107959297     AKia    T    C        0      0        2 
   4 chr4_107959297     AOna    T    C        0      0        2 
   4 chr4_107959297     ASom    T    C        0      0        2 
   4 chr4_107959297     HCab    T    C      0.5      1        2 
   4 chr4_107959297     HPrz    T    C        0      0        2 
   4 chr4_107959297     ZBoe    T    C        0      0        2 
   4 chr4_107959297     ZGre    T    C        0      0        2 
   4 chr4_107959297     ZHar    T    C        0      0        2 
   4 chr4_107959297   Sample    T    C        0      0        2 
   4 chr4_107962123     AAsi    G    C        0      0        2 
   4 chr4_107962123     AKia    G    C        0      0        2 
   4 chr4_107962123     AOna    G    C        0      0        2 
   4 chr4_107962123     ASom    G    C        0      0        2 
   4 chr4_107962123     HCab    G    C      0.5      1        2 
   4 chr4_107962123     HPrz    G    C        0      0        2 
   4 chr4_107962123     ZBoe    G    C        0      0        2 
   4 chr4_107962123     ZGre    G    C        0      0        2 
   4 chr4_107962123     ZHar    G    C        0      0        2 
   4 chr4_107962123   Sample    G    C        0      0        2 
   4 chr4_107968014     AAsi    T    C        0      0        2 
   4 chr4_107968014     AKia    T    C        0      0        2 
   4 chr4_107968014     AOna    T    C        0      0        2 
   4 chr4_107968014     ASom    T    C        0      0        2 
   4 chr4_107968014     HCab    T    C        1      2        2 
   4 chr4_107968014     HPrz    T    C        1      2        2 
   4 chr4_107968014     ZBoe    T    C        0      0        2 
   4 chr4_107968014     ZGre    T    C        0      0        2 
   4 chr4_107968014     ZHar    T    C        0      0        2 
   4 chr4_107968014   Sample    T    C        0      0        2 
   4 chr4_107969701     AAsi    C    T        0      0        2 
   4 chr4_107969701     AKia    C    T        0      0        2 
   4 chr4_107969701     AOna    C    T        0      0        2 
   4 chr4_107969701     ASom    C    T        0      0        2 
   4 chr4_107969701     HCab    C    T        1      2        2 
   4 chr4_107969701     HPrz    C    T        1      2        2 
   4 chr4_107969701     ZBoe    C    T        0      0        2 
   4 chr4_107969701     ZGre    C    T        0      0        2 
   4 chr4_107969701     ZHar    C    T        0      0        2 
   4 chr4_107969701   Sample    C    T        0      0        2 
   4 chr4_107970957     AAsi    A    G        0      0        2 
   4 chr4_107970957     AKia    A    G      0.5      1        2 
   4 chr4_107970957     AOna    A    G      0.5      1        2 
   4 chr4_107970957     ASom    A    G        0      0        2 
   4 chr4_107970957     HCab    A    G        0      0        2 
   4 chr4_107970957     HPrz    A    G        0      0        2 
   4 chr4_107970957     ZBoe    A    G        0      0        2 
   4 chr4_107970957     ZGre    A    G        0      0        2 
   4 chr4_107970957     ZHar    A    G        0      0        2 
   4 chr4_107970957   Sample    A    G        0      0        2 
   4 chr4_107971624     AAsi    T    C        0      0        2 
   4 chr4_107971624     AKia    T    C      0.5      1        2 
   4 chr4_107971624     AOna    T    C        0      0        2 
   4 chr4_107971624     ASom    T    C        0      0        2 
   4 chr4_107971624     HCab    T    C        1      2        2 
   4 chr4_107971624     HPrz    T    C        1      2        2 
   4 chr4_107971624     ZBoe    T    C        0      0        2 
   4 chr4_107971624     ZGre    T    C        0      0        2 
   4 chr4_107971624     ZHar    T    C        0      0        2 
   4 chr4_107971624   Sample    T    C        0      0        2 
   4 chr4_107971795     AAsi    T    G        0      0        2 
   4 chr4_107971795     AKia    T    G        0      0        2 
   4 chr4_107971795     AOna    T    G        0      0        2 
   4 chr4_107971795     ASom    T    G        0      0        2 
   4 chr4_107971795     HCab    T    G        1      2        2 
   4 chr4_107971795     HPrz    T    G        1      2        2 
   4 chr4_107971795     ZBoe    T    G        0      0        2 
   4 chr4_107971795     ZGre    T    G        0      0        2 
   4 chr4_107971795     ZHar    T    G        0      0        2 
   4 chr4_107971795   Sample    T    G        0      0        2 
   4 chr4_107972170     AAsi    T    C        0      0        2 
   4 chr4_107972170     AKia    T    C      0.5      1        2 
   4 chr4_107972170     AOna    T    C      0.5      1        2 
   4 chr4_107972170     ASom    T    C        0      0        2 
   4 chr4_107972170     HCab    T    C        0      0        2 
   4 chr4_107972170     HPrz    T    C        0      0        2 
   4 chr4_107972170     ZBoe    T    C        0      0        2 
   4 chr4_107972170     ZGre    T    C        0      0        2 
   4 chr4_107972170     ZHar    T    C        0      0        2 
   4 chr4_107972170   Sample    T    C        0      0        2 
   4 chr4_107973031     AAsi    T    C        0      0        2 
   4 chr4_107973031     AKia    T    C        0      0        2 
   4 chr4_107973031     AOna    T    C      0.5      1        2 
   4 chr4_107973031     ASom    T    C        0      0        2 
   4 chr4_107973031     HCab    T    C        0      0        2 
   4 chr4_107973031     HPrz    T    C        0      0        2 
   4 chr4_107973031     ZBoe    T    C        0      0        2 
   4 chr4_107973031     ZGre    T    C        0      0        2 
   4 chr4_107973031     ZHar    T    C        0      0        2 
   4 chr4_107973031   Sample    T    C        0      0        2 
   4 chr4_107976225     AAsi    T    C        0      0        2 
   4 chr4_107976225     AKia    T    C        1      2        2 
   4 chr4_107976225     AOna    T    C        1      2        2 
   4 chr4_107976225     ASom    T    C        0      0        2 
   4 chr4_107976225     HCab    T    C        0      0        2 
   4 chr4_107976225     HPrz    T    C        0      0        2 
   4 chr4_107976225     ZBoe    T    C        0      0        2 
   4 chr4_107976225     ZGre    T    C        0      0        2 
   4 chr4_107976225     ZHar    T    C        0      0        2 
   4 chr4_107976225   Sample    T    C        0      0        2 
   4 chr4_107979471     AAsi    T    C        0      0        2 
   4 chr4_107979471     AKia    T    C      0.5      1        2 
   4 chr4_107979471     AOna    T    C        1      2        2 
   4 chr4_107979471     ASom    T    C        0      0        2 
   4 chr4_107979471     HCab    T    C        0      0        2 
   4 chr4_107979471     HPrz    T    C        0      0        2 
   4 chr4_107979471     ZBoe    T    C        0      0        2 
   4 chr4_107979471     ZGre    T    C        0      0        2 
   4 chr4_107979471     ZHar    T    C        0      0        2 
   4 chr4_107979471   Sample    T    C        0      0        2 
   4 chr4_107983396     AAsi    T    C        0      0        2 
   4 chr4_107983396     AKia    T    C        0      0        2 
   4 chr4_107983396     AOna    T    C      0.5      1        2 
   4 chr4_107983396     ASom    T    C        0      0        2 
   4 chr4_107983396     HCab    T    C        0      0        2 
   4 chr4_107983396     HPrz    T    C        0      0        2 
   4 chr4_107983396     ZBoe    T    C        0      0        2 
   4 chr4_107983396     ZGre    T    C        0      0        2 
   4 chr4_107983396     ZHar    T    C        0      0        2 
   4 chr4_107983396   Sample    T    C        0      0        2 
   4 chr4_107985671     AAsi    T    C        0      0        2 
   4 chr4_107985671     AKia    T    C        0      0        2 
   4 chr4_107985671     AOna    T    C        0      0        2 
   4 chr4_107985671     ASom    T    C        0      0        2 
   4 chr4_107985671     HCab    T    C        0      0        2 
   4 chr4_107985671     HPrz    T    C        0      0        2 
   4 chr4_107985671     ZBoe    T    C      0.5      1        2 
   4 chr4_107985671     ZGre    T    C        0      0        2 
   4 chr4_107985671     ZHar    T    C        1      2        2 
   4 chr4_107985671   Sample    T    C        0      0        2 
   4 chr4_107987579     AAsi    A    G        0      0        2 
   4 chr4_107987579     AKia    A    G        0      0        2 
   4 chr4_107987579     AOna    A    G        0      0        2 
   4 chr4_107987579     ASom    A    G        0      0        2 
   4 chr4_107987579     HCab    A    G        0      0        2 
   4 chr4_107987579     HPrz    A    G        0      0        2 
   4 chr4_107987579     ZBoe    A    G      0.5      1        2 
   4 chr4_107987579     ZGre    A    G        0      0        2 
   4 chr4_107987579     ZHar    A    G        0      0        2 
   4 chr4_107987579   Sample    A    G        0      0        2 
   4 chr4_107987853     AAsi    T    C        0      0        2 
   4 chr4_107987853     AKia    T    C        0      0        2 
   4 chr4_107987853     AOna    T    C        0      0        2 
   4 chr4_107987853     ASom    T    C        0      0        2 
   4 chr4_107987853     HCab    T    C        0      0        2 
   4 chr4_107987853     HPrz    T    C        0      0        2 
   4 chr4_107987853     ZBoe    T    C        0      0        2 
   4 chr4_107987853     ZGre    T    C        1      2        2 
   4 chr4_107987853     ZHar    T    C        0      0        2 
   4 chr4_107987853   Sample    T    C        0      0        2 
   4 chr4_107988496     AAsi    A    G        0      0        2 
   4 chr4_107988496     AKia    A    G        0      0        2 
   4 chr4_107988496     AOna    A    G        0      0        2 
   4 chr4_107988496     ASom    A    G        0      0        2 
   4 chr4_107988496     HCab    A    G        0      0        2 
   4 chr4_107988496     HPrz    A    G        0      0        2 
   4 chr4_107988496     ZBoe    A    G        0      0        2 
   4 chr4_107988496     ZGre    A    G        0      0        2 
   4 chr4_107988496     ZHar    A    G        1      2        2 
   4 chr4_107988496   Sample    A    G        0      0        2 
   4 chr4_107988906     AAsi    T    C        0      0        2 
   4 chr4_107988906     AKia    T    C        0      0        2 
   4 chr4_107988906     AOna    T    C        0      0        2 
   4 chr4_107988906     ASom    T    C        1      2        2 
   4 chr4_107988906     HCab    T    C        0      0        2 
   4 chr4_107988906     HPrz    T    C        0      0        2 
   4 chr4_107988906     ZBoe    T    C        0      0        2 
   4 chr4_107988906     ZGre    T    C        0      0        2 
   4 chr4_107988906     ZHar    T    C        0      0        2 
   4 chr4_107988906   Sample    T    C        0      0        2 
   4 chr4_107993368     AAsi    T    C        0      0        2 
   4 chr4_107993368     AKia    T    C        0      0        2 
   4 chr4_107993368     AOna    T    C        0      0        2 
   4 chr4_107993368     ASom    T    C        0      0        2 
   4 chr4_107993368     HCab    T    C        0      0        2 
   4 chr4_107993368     HPrz    T    C        0      0        2 
   4 chr4_107993368     ZBoe    T    C      0.5      1        2 
   4 chr4_107993368     ZGre    T    C        0      0        2 
   4 chr4_107993368     ZHar    T    C        0      0        2 
   4 chr4_107993368   Sample    T    C        0      0        2 
   4 chr4_107997924     AAsi    T    C        0      0        2 
   4 chr4_107997924     AKia    T    C        0      0        2 
   4 chr4_107997924     AOna    T    C        0      0        2 
   4 chr4_107997924     ASom    T    C        0      0        2 
   4 chr4_107997924     HCab    T    C      0.5      1        2 
   4 chr4_107997924     HPrz    T    C        0      0        2 
   4 chr4_107997924     ZBoe    T    C        0      0        2 
   4 chr4_107997924     ZGre    T    C        0      0        2 
   4 chr4_107997924     ZHar    T    C        0      0        2 
   4 chr4_107997924   Sample    T    C        0      0        2 
   4 chr4_107998733     AAsi    G    A      0.5      1        2 
   4 chr4_107998733     AKia    G    A        0      0        2 
   4 chr4_107998733     AOna    G    A        0      0        2 
   4 chr4_107998733     ASom    G    A        0      0        2 
   4 chr4_107998733     HCab    G    A        0      0        2 
   4 chr4_107998733     HPrz    G    A        0      0        2 
   4 chr4_107998733     ZBoe    G    A        0      0        2 
   4 chr4_107998733     ZGre    G    A        0      0        2 
   4 chr4_107998733     ZHar    G    A        0      0        2 
   4 chr4_107998733   Sample    G    A        0      0        2 
   4 chr4_108001617     AAsi    A    G        0      0        2 
   4 chr4_108001617     AKia    A    G        0      0        2 
   4 chr4_108001617     AOna    A    G        0      0        2 
   4 chr4_108001617     ASom    A    G        0      0        2 
   4 chr4_108001617     HCab    A    G        0      0        2 
   4 chr4_108001617     HPrz    A    G        0      0        2 
   4 chr4_108001617     ZBoe    A    G      0.5      1        2 
   4 chr4_108001617     ZGre    A    G        0      0        2 
   4 chr4_108001617     ZHar    A    G        0      0        2 
   4 chr4_108001617   Sample    A    G        0      0        2 
   4 chr4_108006519     AAsi    T    C        0      0        2 
   4 chr4_108006519     AKia    T    C        0      0        2 
   4 chr4_108006519     AOna    T    C        0      0        2 
   4 chr4_108006519     ASom    T    C        1      2        2 
   4 chr4_108006519     HCab    T    C        0      0        2 
   4 chr4_108006519     HPrz    T    C        0      0        2 
   4 chr4_108006519     ZBoe    T    C        0      0        2 
   4 chr4_108006519     ZGre    T    C        0      0        2 
   4 chr4_108006519     ZHar    T    C        0      0        2 
   4 chr4_108006519   Sample    T    C        0      0        2 
   4 chr4_108016194     AAsi    A    G        0      0        2 
   4 chr4_108016194     AKia    A    G        0      0        2 
   4 chr4_108016194     AOna    A    G        0      0        2 
   4 chr4_108016194     ASom    A    G        0      0        2 
   4 chr4_108016194     HCab    A    G        0      0        2 
   4 chr4_108016194     HPrz    A    G        0      0        2 
   4 chr4_108016194     ZBoe    A    G        1      2        2 
   4 chr4_108016194     ZGre    A    G        0      0        2 
   4 chr4_108016194     ZHar    A    G        0      0        2 
   4 chr4_108016194   Sample    A    G        0      0        2 
   4 chr4_108019838     AAsi    T    C        0      0        2 
   4 chr4_108019838     AKia    T    C        0      0        2 
   4 chr4_108019838     AOna    T    C        0      0        2 
   4 chr4_108019838     ASom    T    C        0      0        2 
   4 chr4_108019838     HCab    T    C        0      0        2 
   4 chr4_108019838     HPrz    T    C        0      0        2 
   4 chr4_108019838     ZBoe    T    C        1      2        2 
   4 chr4_108019838     ZGre    T    C        0      0        2 
   4 chr4_108019838     ZHar    T    C        1      2        2 
   4 chr4_108019838   Sample    T    C        0      0        2 
   4 chr4_108020759     AAsi    G    C        0      0        2 
   4 chr4_108020759     AKia    G    C        0      0        2 
   4 chr4_108020759     AOna    G    C        0      0        2 
   4 chr4_108020759     ASom    G    C        0      0        2 
   4 chr4_108020759     HCab    G    C        0      0        2 
   4 chr4_108020759     HPrz    G    C        1      2        2 
   4 chr4_108020759     ZBoe    G    C        0      0        2 
   4 chr4_108020759     ZGre    G    C        0      0        2 
   4 chr4_108020759     ZHar    G    C        0      0        2 
   4 chr4_108020759   Sample    G    C        0      0        2 
   4 chr4_108024257     AAsi    T    C        0      0        2 
   4 chr4_108024257     AKia    T    C      0.5      1        2 
   4 chr4_108024257     AOna    T    C        0      0        2 
   4 chr4_108024257     ASom    T    C        0      0        2 
   4 chr4_108024257     HCab    T    C        0      0        2 
   4 chr4_108024257     HPrz    T    C        0      0        2 
   4 chr4_108024257     ZBoe    T    C        0      0        2 
   4 chr4_108024257     ZGre    T    C        0      0        2 
   4 chr4_108024257     ZHar    T    C        0      0        2 
   4 chr4_108024257   Sample    T    C        0      0        2 
   4 chr4_108027239     AAsi    T    C        0      0        2 
   4 chr4_108027239     AKia    T    C        0      0        2 
   4 chr4_108027239     AOna    T    C        0      0        2 
   4 chr4_108027239     ASom    T    C        0      0        2 
   4 chr4_108027239     HCab    T    C        0      0        2 
   4 chr4_108027239     HPrz    T    C        0      0        2 
   4 chr4_108027239     ZBoe    T    C        0      0        2 
   4 chr4_108027239     ZGre    T    C        1      2        2 
   4 chr4_108027239     ZHar    T    C        0      0        2 
   4 chr4_108027239   Sample    T    C        0      0        2 
   4 chr4_108028217     AAsi    A    G        0      0        2 
   4 chr4_108028217     AKia    A    G        0      0        2 
   4 chr4_108028217     AOna    A    G        0      0        2 
   4 chr4_108028217     ASom    A    G        0      0        2 
   4 chr4_108028217     HCab    A    G        0      0        2 
   4 chr4_108028217     HPrz    A    G        0      0        2 
   4 chr4_108028217     ZBoe    A    G        0      0        2 
   4 chr4_108028217     ZGre    A    G        0      0        2 
   4 chr4_108028217     ZHar    A    G        1      2        2 
   4 chr4_108028217   Sample    A    G        0      0        2 
   4 chr4_108028611     AAsi    A    G        1      2        2 
   4 chr4_108028611     AKia    A    G        1      2        2 
   4 chr4_108028611     AOna    A    G        1      2        2 
   4 chr4_108028611     ASom    A    G        1      2        2 
   4 chr4_108028611     HCab    A    G        0      0        2 
   4 chr4_108028611     HPrz    A    G        0      0        2 
   4 chr4_108028611     ZBoe    A    G        0      0        2 
   4 chr4_108028611     ZGre    A    G        0      0        2 
   4 chr4_108028611     ZHar    A    G        0      0        2 
   4 chr4_108028611   Sample    A    G        1      2        2 
   4 chr4_108032447     AAsi    T    C        0      0        2 
   4 chr4_108032447     AKia    T    C        0      0        2 
   4 chr4_108032447     AOna    T    C        0      0        2 
   4 chr4_108032447     ASom    T    C        0      0        2 
   4 chr4_108032447     HCab    T    C        0      0        2 
   4 chr4_108032447     HPrz    T    C        0      0        2 
   4 chr4_108032447     ZBoe    T    C        1      2        2 
   4 chr4_108032447     ZGre    T    C        1      2        2 
   4 chr4_108032447     ZHar    T    C        1      2        2 
   4 chr4_108032447   Sample    T    C        0      0        2 
   4 chr4_108034711     AAsi    T    C        0      0        2 
   4 chr4_108034711     AKia    T    C      0.5      1        2 
   4 chr4_108034711     AOna    T    C        0      0        2 
   4 chr4_108034711     ASom    T    C        0      0        2 
   4 chr4_108034711     HCab    T    C      0.5      1        2 
   4 chr4_108034711     HPrz    T    C        0      0        2 
   4 chr4_108034711     ZBoe    T    C        0      0        2 
   4 chr4_108034711     ZGre    T    C        0      0        2 
   4 chr4_108034711     ZHar    T    C        0      0        2 
   4 chr4_108034711   Sample    T    C        0      0        2 
   4 chr4_108034852     AAsi    T    G      0.5      1        2 
   4 chr4_108034852     AKia    T    G        0      0        2 
   4 chr4_108034852     AOna    T    G        0      0        2 
   4 chr4_108034852     ASom    T    G        0      0        2 
   4 chr4_108034852     HCab    T    G        0      0        2 
   4 chr4_108034852     HPrz    T    G        0      0        2 
   4 chr4_108034852     ZBoe    T    G        0      0        2 
   4 chr4_108034852     ZGre    T    G        0      0        2 
   4 chr4_108034852     ZHar    T    G        0      0        2 
   4 chr4_108034852   Sample    T    G        0      0        2 
   4 chr4_108035103     AAsi    G    C        0      0        2 
   4 chr4_108035103     AKia    G    C        0      0        2 
   4 chr4_108035103     AOna    G    C        0      0        2 
   4 chr4_108035103     ASom    G    C        0      0        2 
   4 chr4_108035103     HCab    G    C        1      2        2 
   4 chr4_108035103     HPrz    G    C        1      2        2 
   4 chr4_108035103     ZBoe    G    C        0      0        2 
   4 chr4_108035103     ZGre    G    C        0      0        2 
   4 chr4_108035103     ZHar    G    C        0      0        2 
   4 chr4_108035103   Sample    G    C        0      0        2 
   4 chr4_108035417     AAsi    G    C        0      0        2 
   4 chr4_108035417     AKia    G    C        0      0        2 
   4 chr4_108035417     AOna    G    C        0      0        2 
   4 chr4_108035417     ASom    G    C        1      2        2 
   4 chr4_108035417     HCab    G    C        0      0        2 
   4 chr4_108035417     HPrz    G    C        0      0        2 
   4 chr4_108035417     ZBoe    G    C        0      0        2 
   4 chr4_108035417     ZGre    G    C        0      0        2 
   4 chr4_108035417     ZHar    G    C        0      0        2 
   4 chr4_108035417   Sample    G    C        0      0        2 
   4 chr4_108045645     AAsi    C    T        0      0        2 
   4 chr4_108045645     AKia    C    T        0      0        2 
   4 chr4_108045645     AOna    C    T        0      0        2 
   4 chr4_108045645     ASom    C    T        0      0        2 
   4 chr4_108045645     HCab    C    T        0      0        2 
   4 chr4_108045645     HPrz    C    T        1      2        2 
   4 chr4_108045645     ZBoe    C    T        0      0        2 
   4 chr4_108045645     ZGre    C    T        0      0        2 
   4 chr4_108045645     ZHar    C    T        0      0        2 
   4 chr4_108045645   Sample    C    T        0      0        2 
   4 chr4_108051714     AAsi    G    C        0      0        2 
   4 chr4_108051714     AKia    G    C        0      0        2 
   4 chr4_108051714     AOna    G    C        0      0        2 
   4 chr4_108051714     ASom    G    C        0      0        2 
   4 chr4_108051714     HCab    G    C        1      2        2 
   4 chr4_108051714     HPrz    G    C        1      2        2 
   4 chr4_108051714     ZBoe    G    C        0      0        2 
   4 chr4_108051714     ZGre    G    C        0      0        2 
   4 chr4_108051714     ZHar    G    C        0      0        2 
   4 chr4_108051714   Sample    G    C        0      0        2 
   4 chr4_108061050     AAsi    T    C        0      0        2 
   4 chr4_108061050     AKia    T    C        0      0        2 
   4 chr4_108061050     AOna    T    C        0      0        2 
   4 chr4_108061050     ASom    T    C        0      0        2 
   4 chr4_108061050     HCab    T    C        0      0        2 
   4 chr4_108061050     HPrz    T    C        0      0        2 
   4 chr4_108061050     ZBoe    T    C        0      0        2 
   4 chr4_108061050     ZGre    T    C        0      0        2 
   4 chr4_108061050     ZHar    T    C        1      2        2 
   4 chr4_108061050   Sample    T    C        0      0        2 
   4 chr4_108067036     AAsi    C    T        0      0        2 
   4 chr4_108067036     AKia    C    T        0      0        2 
   4 chr4_108067036     AOna    C    T        0      0        2 
   4 chr4_108067036     ASom    C    T        0      0        2 
   4 chr4_108067036     HCab    C    T        0      0        2 
   4 chr4_108067036     HPrz    C    T        0      0        2 
   4 chr4_108067036     ZBoe    C    T        0      0        2 
   4 chr4_108067036     ZGre    C    T        0      0        2 
   4 chr4_108067036     ZHar    C    T        1      2        2 
   4 chr4_108067036   Sample    C    T        0      0        2 
   4 chr4_108069935     AAsi    A    C        0      0        2 
   4 chr4_108069935     AKia    A    C        0      0        2 
   4 chr4_108069935     AOna    A    C        0      0        2 
   4 chr4_108069935     ASom    A    C        0      0        2 
   4 chr4_108069935     HCab    A    C        0      0        2 
   4 chr4_108069935     HPrz    A    C      0.5      1        2 
   4 chr4_108069935     ZBoe    A    C        0      0        2 
   4 chr4_108069935     ZGre    A    C        0      0        2 
   4 chr4_108069935     ZHar    A    C        0      0        2 
   4 chr4_108069935   Sample    A    C        0      0        2 
   4 chr4_108070016     AAsi    T    C        0      0        2 
   4 chr4_108070016     AKia    T    C      0.5      1        2 
   4 chr4_108070016     AOna    T    C        0      0        2 
   4 chr4_108070016     ASom    T    C        0      0        2 
   4 chr4_108070016     HCab    T    C        0      0        2 
   4 chr4_108070016     HPrz    T    C        0      0        2 
   4 chr4_108070016     ZBoe    T    C        0      0        2 
   4 chr4_108070016     ZGre    T    C        0      0        2 
   4 chr4_108070016     ZHar    T    C        0      0        2 
   4 chr4_108070016   Sample    T    C        0      0        2 
   4 chr4_108071828     AAsi    T    C        0      0        2 
   4 chr4_108071828     AKia    T    C      0.5      1        2 
   4 chr4_108071828     AOna    T    C        0      0        2 
   4 chr4_108071828     ASom    T    C        0      0        2 
   4 chr4_108071828     HCab    T    C        1      2        2 
   4 chr4_108071828     HPrz    T    C        1      2        2 
   4 chr4_108071828     ZBoe    T    C        0      0        2 
   4 chr4_108071828     ZGre    T    C        0      0        2 
   4 chr4_108071828     ZHar    T    C        0      0        2 
   4 chr4_108071828   Sample    T    C        1      2        2 
   4 chr4_108074978     AAsi    T    C        1      2        2 
   4 chr4_108074978     AKia    T    C        0      0        2 
   4 chr4_108074978     AOna    T    C        0      0        2 
   4 chr4_108074978     ASom    T    C        1      2        2 
   4 chr4_108074978     HCab    T    C        0      0        2 
   4 chr4_108074978     HPrz    T    C        0      0        2 
   4 chr4_108074978     ZBoe    T    C        0      0        2 
   4 chr4_108074978     ZGre    T    C        1      2        2 
   4 chr4_108074978     ZHar    T    C        0      0        2 
   4 chr4_108074978   Sample    T    C        1      2        2 
   4 chr4_108075505     AAsi    C    T        0      0        2 
   4 chr4_108075505     AKia    C    T        0      0        2 
   4 chr4_108075505     AOna    C    T        0      0        2 
   4 chr4_108075505     ASom    C    T        0      0        2 
   4 chr4_108075505     HCab    C    T      0.5      1        2 
   4 chr4_108075505     HPrz    C    T      0.5      1        2 
   4 chr4_108075505     ZBoe    C    T        0      0        2 
   4 chr4_108075505     ZGre    C    T        0      0        2 
   4 chr4_108075505     ZHar    C    T        0      0        2 
   4 chr4_108075505   Sample    C    T        0      0        2 
   4 chr4_108080545     AAsi    C    T        0      0        2 
   4 chr4_108080545     AKia    C    T        0      0        2 
   4 chr4_108080545     AOna    C    T        0      0        2 
   4 chr4_108080545     ASom    C    T        0      0        2 
   4 chr4_108080545     HCab    C    T        1      2        2 
   4 chr4_108080545     HPrz    C    T        1      2        2 
   4 chr4_108080545     ZBoe    C    T        0      0        2 
   4 chr4_108080545     ZGre    C    T        0      0        2 
   4 chr4_108080545     ZHar    C    T        0      0        2 
   4 chr4_108080545   Sample    C    T        0      0        2 
   4 chr4_108084027     AAsi    G    A        0      0        2 
   4 chr4_108084027     AKia    G    A        0      0        2 
   4 chr4_108084027     AOna    G    A        0      0        2 
   4 chr4_108084027     ASom    G    A        0      0        2 
   4 chr4_108084027     HCab    G    A        0      0        2 
   4 chr4_108084027     HPrz    G    A        0      0        2 
   4 chr4_108084027     ZBoe    G    A        0      0        2 
   4 chr4_108084027     ZGre    G    A        0      0        2 
   4 chr4_108084027     ZHar    G    A        1      2        2 
   4 chr4_108084027   Sample    G    A        0      0        2 
   4 chr4_108087273     AAsi    G    T        0      0        2 
   4 chr4_108087273     AKia    G    T        0      0        2 
   4 chr4_108087273     AOna    G    T        0      0        2 
   4 chr4_108087273     ASom    G    T        0      0        2 
   4 chr4_108087273     HCab    G    T        0      0        2 
   4 chr4_108087273     HPrz    G    T        0      0        2 
   4 chr4_108087273     ZBoe    G    T        0      0        2 
   4 chr4_108087273     ZGre    G    T        0      0        2 
   4 chr4_108087273     ZHar    G    T        1      2        2 
   4 chr4_108087273   Sample    G    T        0      0        2 
   4 chr4_108087499     AAsi    C    T        0      0        2 
   4 chr4_108087499     AKia    C    T        1      2        2 
   4 chr4_108087499     AOna    C    T        0      0        2 
   4 chr4_108087499     ASom    C    T        0      0        2 
   4 chr4_108087499     HCab    C    T        0      0        2 
   4 chr4_108087499     HPrz    C    T        0      0        2 
   4 chr4_108087499     ZBoe    C    T        0      0        2 
   4 chr4_108087499     ZGre    C    T        0      0        2 
   4 chr4_108087499     ZHar    C    T        0      0        2 
   4 chr4_108087499   Sample    C    T        0      0        2 
   4 chr4_108096586     AAsi    G    A        0      0        2 
   4 chr4_108096586     AKia    G    A        0      0        2 
   4 chr4_108096586     AOna    G    A        0      0        2 
   4 chr4_108096586     ASom    G    A        0      0        2 
   4 chr4_108096586     HCab    G    A        1      2        2 
   4 chr4_108096586     HPrz    G    A        1      2        2 
   4 chr4_108096586     ZBoe    G    A        0      0        2 
   4 chr4_108096586     ZGre    G    A        0      0        2 
   4 chr4_108096586     ZHar    G    A        0      0        2 
   4 chr4_108096586   Sample    G    A        0      0        2 
   4 chr4_108103124     AAsi    G    A        0      0        2 
   4 chr4_108103124     AKia    G    A        0      0        2 
   4 chr4_108103124     AOna    G    A        0      0        2 
   4 chr4_108103124     ASom    G    A        0      0        2 
   4 chr4_108103124     HCab    G    A        0      0        2 
   4 chr4_108103124     HPrz    G    A        0      0        2 
   4 chr4_108103124     ZBoe    G    A        0      0        2 
   4 chr4_108103124     ZGre    G    A        1      2        2 
   4 chr4_108103124     ZHar    G    A        0      0        2 
   4 chr4_108103124   Sample    G    A        0      0        2 
   4 chr4_108105045     AAsi    A    C        0      0        2 
   4 chr4_108105045     AKia    A    C        0      0        2 
   4 chr4_108105045     AOna    A    C        0      0        2 
   4 chr4_108105045     ASom    A    C        0      0        2 
   4 chr4_108105045     HCab    A    C        1      2        2 
   4 chr4_108105045     HPrz    A    C        1      2        2 
   4 chr4_108105045     ZBoe    A    C        0      0        2 
   4 chr4_108105045     ZGre    A    C        0      0        2 
   4 chr4_108105045     ZHar    A    C        0      0        2 
   4 chr4_108105045   Sample    A    C        0      0        2 
   4 chr4_108105332     AAsi    T    C      0.5      1        2 
   4 chr4_108105332     AKia    T    C        0      0        2 
   4 chr4_108105332     AOna    T    C        0      0        2 
   4 chr4_108105332     ASom    T    C        0      0        2 
   4 chr4_108105332     HCab    T    C        0      0        2 
   4 chr4_108105332     HPrz    T    C        0      0        2 
   4 chr4_108105332     ZBoe    T    C        1      2        2 
   4 chr4_108105332     ZGre    T    C        0      0        2 
   4 chr4_108105332     ZHar    T    C        0      0        2 
   4 chr4_108105332   Sample    T    C        0      0        2 
   4 chr4_108106196     AAsi    A    G        0      0        2 
   4 chr4_108106196     AKia    A    G        0      0        2 
   4 chr4_108106196     AOna    A    G        0      0        2 
   4 chr4_108106196     ASom    A    G        0      0        2 
   4 chr4_108106196     HCab    A    G        0      0        2 
   4 chr4_108106196     HPrz    A    G      0.5      1        2 
   4 chr4_108106196     ZBoe    A    G        0      0        2 
   4 chr4_108106196     ZGre    A    G        0      0        2 
   4 chr4_108106196     ZHar    A    G        0      0        2 
   4 chr4_108106196   Sample    A    G        0      0        2 
   4 chr4_108108324     AAsi    G    T      0.5      1        2 
   4 chr4_108108324     AKia    G    T        0      0        2 
   4 chr4_108108324     AOna    G    T        0      0        2 
   4 chr4_108108324     ASom    G    T        0      0        2 
   4 chr4_108108324     HCab    G    T        0      0        2 
   4 chr4_108108324     HPrz    G    T        0      0        2 
   4 chr4_108108324     ZBoe    G    T        0      0        2 
   4 chr4_108108324     ZGre    G    T        0      0        2 
   4 chr4_108108324     ZHar    G    T        0      0        2 
   4 chr4_108108324   Sample    G    T        0      0        2 
   4 chr4_108110610     AAsi    G    A        0      0        2 
   4 chr4_108110610     AKia    G    A        1      2        2 
   4 chr4_108110610     AOna    G    A        0      0        2 
   4 chr4_108110610     ASom    G    A        0      0        2 
   4 chr4_108110610     HCab    G    A        0      0        2 
   4 chr4_108110610     HPrz    G    A        0      0        2 
   4 chr4_108110610     ZBoe    G    A        0      0        2 
   4 chr4_108110610     ZGre    G    A        0      0        2 
   4 chr4_108110610     ZHar    G    A        0      0        2 
   4 chr4_108110610   Sample    G    A        0      0        2 
   4 chr4_108110707     AAsi    C    A        0      0        2 
   4 chr4_108110707     AKia    C    A        1      2        2 
   4 chr4_108110707     AOna    C    A        0      0        2 
   4 chr4_108110707     ASom    C    A        0      0        2 
   4 chr4_108110707     HCab    C    A        0      0        2 
   4 chr4_108110707     HPrz    C    A        0      0        2 
   4 chr4_108110707     ZBoe    C    A        0      0        2 
   4 chr4_108110707     ZGre    C    A        0      0        2 
   4 chr4_108110707     ZHar    C    A        0      0        2 
   4 chr4_108110707   Sample    C    A        0      0        2 
   4 chr4_108110804     AAsi    T    C      0.5      1        2 
   4 chr4_108110804     AKia    T    C        0      0        2 
   4 chr4_108110804     AOna    T    C        0      0        2 
   4 chr4_108110804     ASom    T    C        1      2        2 
   4 chr4_108110804     HCab    T    C        0      0        2 
   4 chr4_108110804     HPrz    T    C        0      0        2 
   4 chr4_108110804     ZBoe    T    C        0      0        2 
   4 chr4_108110804     ZGre    T    C        0      0        2 
   4 chr4_108110804     ZHar    T    C        0      0        2 
   4 chr4_108110804   Sample    T    C        0      0        2 
   4 chr4_108113381     AAsi    T    A        0      0        2 
   4 chr4_108113381     AKia    T    A        0      0        2 
   4 chr4_108113381     AOna    T    A        0      0        2 
   4 chr4_108113381     ASom    T    A        0      0        2 
   4 chr4_108113381     HCab    T    A        0      0        2 
   4 chr4_108113381     HPrz    T    A        0      0        2 
   4 chr4_108113381     ZBoe    T    A        1      2        2 
   4 chr4_108113381     ZGre    T    A        0      0        2 
   4 chr4_108113381     ZHar    T    A        1      2        2 
   4 chr4_108113381   Sample    T    A        0      0        2 
   4 chr4_108123959     AAsi    T    C        0      0        2 
   4 chr4_108123959     AKia    T    C        0      0        2 
   4 chr4_108123959     AOna    T    C      0.5      1        2 
   4 chr4_108123959     ASom    T    C        0      0        2 
   4 chr4_108123959     HCab    T    C        0      0        2 
   4 chr4_108123959     HPrz    T    C        0      0        2 
   4 chr4_108123959     ZBoe    T    C        0      0        2 
   4 chr4_108123959     ZGre    T    C        0      0        2 
   4 chr4_108123959     ZHar    T    C        0      0        2 
   4 chr4_108123959   Sample    T    C        0      0        2 
   4 chr4_108124407     AAsi    G    C        0      0        2 
   4 chr4_108124407     AKia    G    C        0      0        2 
   4 chr4_108124407     AOna    G    C        1      2        2 
   4 chr4_108124407     ASom    G    C        0      0        2 
   4 chr4_108124407     HCab    G    C        0      0        2 
   4 chr4_108124407     HPrz    G    C        0      0        2 
   4 chr4_108124407     ZBoe    G    C        0      0        2 
   4 chr4_108124407     ZGre    G    C        0      0        2 
   4 chr4_108124407     ZHar    G    C        0      0        2 
   4 chr4_108124407   Sample    G    C        0      0        2 
   4 chr4_108131712     AAsi    T    C        0      0        2 
   4 chr4_108131712     AKia    T    C        0      0        2 
   4 chr4_108131712     AOna    T    C        1      2        2 
   4 chr4_108131712     ASom    T    C        0      0        2 
   4 chr4_108131712     HCab    T    C      0.5      1        2 
   4 chr4_108131712     HPrz    T    C        0      0        2 
   4 chr4_108131712     ZBoe    T    C        0      0        2 
   4 chr4_108131712     ZGre    T    C        0      0        2 
   4 chr4_108131712     ZHar    T    C        0      0        2 
   4 chr4_108131712   Sample    T    C        0      0        2 
   4 chr4_108133554     AAsi    T    C        0      0        2 
   4 chr4_108133554     AKia    T    C        0      0        2 
   4 chr4_108133554     AOna    T    C        0      0        2 
   4 chr4_108133554     ASom    T    C        0      0        2 
   4 chr4_108133554     HCab    T    C        1      2        2 
   4 chr4_108133554     HPrz    T    C        1      2        2 
   4 chr4_108133554     ZBoe    T    C        0      0        2 
   4 chr4_108133554     ZGre    T    C        0      0        2 
   4 chr4_108133554     ZHar    T    C        0      0        2 
   4 chr4_108133554   Sample    T    C        0      0        2 
   4 chr4_108136391     AAsi    C    G        0      0        2 
   4 chr4_108136391     AKia    C    G        0      0        2 
   4 chr4_108136391     AOna    C    G        0      0        2 
   4 chr4_108136391     ASom    C    G        0      0        2 
   4 chr4_108136391     HCab    C    G        1      2        2 
   4 chr4_108136391     HPrz    C    G        1      2        2 
   4 chr4_108136391     ZBoe    C    G        0      0        2 
   4 chr4_108136391     ZGre    C    G        0      0        2 
   4 chr4_108136391     ZHar    C    G        0      0        2 
   4 chr4_108136391   Sample    C    G        0      0        2 
   4 chr4_108136438     AAsi    A    G        0      0        2 
   4 chr4_108136438     AKia    A    G        0      0        2 
   4 chr4_108136438     AOna    A    G        0      0        2 
   4 chr4_108136438     ASom    A    G        0      0        2 
   4 chr4_108136438     HCab    A    G        0      0        2 
   4 chr4_108136438     HPrz    A    G        1      2        2 
   4 chr4_108136438     ZBoe    A    G        0      0        2 
   4 chr4_108136438     ZGre    A    G        0      0        2 
   4 chr4_108136438     ZHar    A    G        0      0        2 
   4 chr4_108136438   Sample    A    G        0      0        2 
   4 chr4_108147214     AAsi    A    G        0      0        2 
   4 chr4_108147214     AKia    A    G        0      0        2 
   4 chr4_108147214     AOna    A    G        0      0        2 
   4 chr4_108147214     ASom    A    G        0      0        2 
   4 chr4_108147214     HCab    A    G        0      0        2 
   4 chr4_108147214     HPrz    A    G        0      0        2 
   4 chr4_108147214     ZBoe    A    G        0      0        2 
   4 chr4_108147214     ZGre    A    G        0      0        2 
   4 chr4_108147214     ZHar    A    G        1      2        2 
   4 chr4_108147214   Sample    A    G        0      0        2 
   4 chr4_108150811     AAsi    A    C        0      0        2 
   4 chr4_108150811     AKia    A    C        0      0        2 
   4 chr4_108150811     AOna    A    C        0      0        2 
   4 chr4_108150811     ASom    A    C        0      0        2 
   4 chr4_108150811     HCab    A    C        1      2        2 
   4 chr4_108150811     HPrz    A    C        1      2        2 
   4 chr4_108150811     ZBoe    A    C        0      0        2 
   4 chr4_108150811     ZGre    A    C        0      0        2 
   4 chr4_108150811     ZHar    A    C        0      0        2 
   4 chr4_108150811   Sample    A    C        0      0        2 
   4 chr4_108157467     AAsi    T    C        0      0        2 
   4 chr4_108157467     AKia    T    C        0      0        2 
   4 chr4_108157467     AOna    T    C        0      0        2 
   4 chr4_108157467     ASom    T    C        0      0        2 
   4 chr4_108157467     HCab    T    C        0      0        2 
   4 chr4_108157467     HPrz    T    C        0      0        2 
   4 chr4_108157467     ZBoe    T    C        0      0        2 
   4 chr4_108157467     ZGre    T    C        0      0        2 
   4 chr4_108157467     ZHar    T    C        1      2        2 
   4 chr4_108157467   Sample    T    C        0      0        2 
   4 chr4_108158191     AAsi    C    G        0      0        2 
   4 chr4_108158191     AKia    C    G        0      0        2 
   4 chr4_108158191     AOna    C    G        0      0        2 
   4 chr4_108158191     ASom    C    G        0      0        2 
   4 chr4_108158191     HCab    C    G        0      0        2 
   4 chr4_108158191     HPrz    C    G        0      0        2 
   4 chr4_108158191     ZBoe    C    G        0      0        2 
   4 chr4_108158191     ZGre    C    G      0.5      1        2 
   4 chr4_108158191     ZHar    C    G        0      0        2 
   4 chr4_108158191   Sample    C    G        0      0        2 
   4 chr4_108162368     AAsi    G    T        0      0        2 
   4 chr4_108162368     AKia    G    T        0      0        2 
   4 chr4_108162368     AOna    G    T        0      0        2 
   4 chr4_108162368     ASom    G    T        0      0        2 
   4 chr4_108162368     HCab    G    T        0      0        2 
   4 chr4_108162368     HPrz    G    T        0      0        2 
   4 chr4_108162368     ZBoe    G    T        1      2        2 
   4 chr4_108162368     ZGre    G    T        1      2        2 
   4 chr4_108162368     ZHar    G    T        0      0        2 
   4 chr4_108162368   Sample    G    T        0      0        2 
   4 chr4_108163308     AAsi    A    G        0      0        2 
   4 chr4_108163308     AKia    A    G        0      0        2 
   4 chr4_108163308     AOna    A    G        0      0        2 
   4 chr4_108163308     ASom    A    G        0      0        2 
   4 chr4_108163308     HCab    A    G        0      0        2 
   4 chr4_108163308     HPrz    A    G        0      0        2 
   4 chr4_108163308     ZBoe    A    G        0      0        2 
   4 chr4_108163308     ZGre    A    G        1      2        2 
   4 chr4_108163308     ZHar    A    G        0      0        2 
   4 chr4_108163308   Sample    A    G        0      0        2 
   4 chr4_108165323     AAsi    T    G        0      0        2 
   4 chr4_108165323     AKia    T    G        0      0        2 
   4 chr4_108165323     AOna    T    G        0      0        2 
   4 chr4_108165323     ASom    T    G        0      0        2 
   4 chr4_108165323     HCab    T    G        0      0        2 
   4 chr4_108165323     HPrz    T    G        0      0        2 
   4 chr4_108165323     ZBoe    T    G      0.5      1        2 
   4 chr4_108165323     ZGre    T    G        0      0        2 
   4 chr4_108165323     ZHar    T    G        0      0        2 
   4 chr4_108165323   Sample    T    G        0      0        2 
   4 chr4_108172288     AAsi    T    C        0      0        2 
   4 chr4_108172288     AKia    T    C        0      0        2 
   4 chr4_108172288     AOna    T    C        0      0        2 
   4 chr4_108172288     ASom    T    C        0      0        2 
   4 chr4_108172288     HCab    T    C        1      2        2 
   4 chr4_108172288     HPrz    T    C        1      2        2 
   4 chr4_108172288     ZBoe    T    C        0      0        2 
   4 chr4_108172288     ZGre    T    C        0      0        2 
   4 chr4_108172288     ZHar    T    C        0      0        2 
   4 chr4_108172288   Sample    T    C        0      0        2 
   4 chr4_108172770     AAsi    G    A        0      0        2 
   4 chr4_108172770     AKia    G    A        0      0        2 
   4 chr4_108172770     AOna    G    A        0      0        2 
   4 chr4_108172770     ASom    G    A        0      0        2 
   4 chr4_108172770     HCab    G    A        0      0        2 
   4 chr4_108172770     HPrz    G    A        0      0        2 
   4 chr4_108172770     ZBoe    G    A        0      0        2 
   4 chr4_108172770     ZGre    G    A        1      2        2 
   4 chr4_108172770     ZHar    G    A        0      0        2 
   4 chr4_108172770   Sample    G    A        0      0        2 
   4 chr4_108173463     AAsi    T    C        0      0        2 
   4 chr4_108173463     AKia    T    C        0      0        2 
   4 chr4_108173463     AOna    T    C        0      0        2 
   4 chr4_108173463     ASom    T    C        0      0        2 
   4 chr4_108173463     HCab    T    C        1      2        2 
   4 chr4_108173463     HPrz    T    C        1      2        2 
   4 chr4_108173463     ZBoe    T    C        0      0        2 
   4 chr4_108173463     ZGre    T    C        0      0        2 
   4 chr4_108173463     ZHar    T    C        0      0        2 
   4 chr4_108173463   Sample    T    C        0      0        2 
   4 chr4_108176506     AAsi    G    T        0      0        2 
   4 chr4_108176506     AKia    G    T        0      0        2 
   4 chr4_108176506     AOna    G    T        0      0        2 
   4 chr4_108176506     ASom    G    T        0      0        2 
   4 chr4_108176506     HCab    G    T        1      2        2 
   4 chr4_108176506     HPrz    G    T        1      2        2 
   4 chr4_108176506     ZBoe    G    T        0      0        2 
   4 chr4_108176506     ZGre    G    T        0      0        2 
   4 chr4_108176506     ZHar    G    T        0      0        2 
   4 chr4_108176506   Sample    G    T        0      0        2 
   4 chr4_108177360     AAsi    A    G        0      0        2 
   4 chr4_108177360     AKia    A    G        0      0        2 
   4 chr4_108177360     AOna    A    G        0      0        2 
   4 chr4_108177360     ASom    A    G        0      0        2 
   4 chr4_108177360     HCab    A    G        0      0        2 
   4 chr4_108177360     HPrz    A    G        0      0        2 
   4 chr4_108177360     ZBoe    A    G        0      0        2 
   4 chr4_108177360     ZGre    A    G        0      0        2 
   4 chr4_108177360     ZHar    A    G        1      2        2 
   4 chr4_108177360   Sample    A    G        0      0        2 
   4 chr4_108179625     AAsi    C    G        0      0        2 
   4 chr4_108179625     AKia    C    G        0      0        2 
   4 chr4_108179625     AOna    C    G        0      0        2 
   4 chr4_108179625     ASom    C    G        0      0        2 
   4 chr4_108179625     HCab    C    G        0      0        2 
   4 chr4_108179625     HPrz    C    G        0      0        2 
   4 chr4_108179625     ZBoe    C    G      0.5      1        2 
   4 chr4_108179625     ZGre    C    G        0      0        2 
   4 chr4_108179625     ZHar    C    G        0      0        2 
   4 chr4_108179625   Sample    C    G        0      0        2 
   4 chr4_108181427     AAsi    G    C        0      0        2 
   4 chr4_108181427     AKia    G    C        0      0        2 
   4 chr4_108181427     AOna    G    C        0      0        2 
   4 chr4_108181427     ASom    G    C        0      0        2 
   4 chr4_108181427     HCab    G    C      0.5      1        2 
   4 chr4_108181427     HPrz    G    C        0      0        2 
   4 chr4_108181427     ZBoe    G    C        0      0        2 
   4 chr4_108181427     ZGre    G    C        0      0        2 
   4 chr4_108181427     ZHar    G    C        0      0        2 
   4 chr4_108181427   Sample    G    C        0      0        2 
   4 chr4_108183248     AAsi    G    C        0      0        2 
   4 chr4_108183248     AKia    G    C        1      2        2 
   4 chr4_108183248     AOna    G    C      0.5      1        2 
   4 chr4_108183248     ASom    G    C        0      0        2 
   4 chr4_108183248     HCab    G    C        0      0        2 
   4 chr4_108183248     HPrz    G    C        0      0        2 
   4 chr4_108183248     ZBoe    G    C        0      0        2 
   4 chr4_108183248     ZGre    G    C        0      0        2 
   4 chr4_108183248     ZHar    G    C        0      0        2 
   4 chr4_108183248   Sample    G    C        0      0        2 
   4 chr4_108189170     AAsi    A    G        0      0        2 
   4 chr4_108189170     AKia    A    G        0      0        2 
   4 chr4_108189170     AOna    A    G      0.5      1        2 
   4 chr4_108189170     ASom    A    G        0      0        2 
   4 chr4_108189170     HCab    A    G        0      0        2 
   4 chr4_108189170     HPrz    A    G        0      0        2 
   4 chr4_108189170     ZBoe    A    G        0      0        2 
   4 chr4_108189170     ZGre    A    G        0      0        2 
   4 chr4_108189170     ZHar    A    G        0      0        2 
   4 chr4_108189170   Sample    A    G        0      0        2 
   4 chr4_108189729     AAsi    C    G        0      0        2 
   4 chr4_108189729     AKia    C    G        0      0        2 
   4 chr4_108189729     AOna    C    G      0.5      1        2 
   4 chr4_108189729     ASom    C    G        0      0        2 
   4 chr4_108189729     HCab    C    G        1      2        2 
   4 chr4_108189729     HPrz    C    G        1      2        2 
   4 chr4_108189729     ZBoe    C    G        0      0        2 
   4 chr4_108189729     ZGre    C    G        0      0        2 
   4 chr4_108189729     ZHar    C    G        0      0        2 
   4 chr4_108189729   Sample    C    G        0      0        2 
   4 chr4_108189796     AAsi    T    C        0      0        2 
   4 chr4_108189796     AKia    T    C        0      0        2 
   4 chr4_108189796     AOna    T    C        0      0        2 
   4 chr4_108189796     ASom    T    C        0      0        2 
   4 chr4_108189796     HCab    T    C        0      0        2 
   4 chr4_108189796     HPrz    T    C        0      0        2 
   4 chr4_108189796     ZBoe    T    C        0      0        2 
   4 chr4_108189796     ZGre    T    C        1      2        2 
   4 chr4_108189796     ZHar    T    C        0      0        2 
   4 chr4_108189796   Sample    T    C        0      0        2 
   4 chr4_108193559     AAsi    T    G        0      0        2 
   4 chr4_108193559     AKia    T    G        0      0        2 
   4 chr4_108193559     AOna    T    G        0      0        2 
   4 chr4_108193559     ASom    T    G        0      0        2 
   4 chr4_108193559     HCab    T    G        1      2        2 
   4 chr4_108193559     HPrz    T    G        1      2        2 
   4 chr4_108193559     ZBoe    T    G        0      0        2 
   4 chr4_108193559     ZGre    T    G        0      0        2 
   4 chr4_108193559     ZHar    T    G        0      0        2 
   4 chr4_108193559   Sample    T    G        0      0        2 
   4 chr4_108195222     AAsi    A    C        0      0        2 
   4 chr4_108195222     AKia    A    C        0      0        2 
   4 chr4_108195222     AOna    A    C        0      0        2 
   4 chr4_108195222     ASom    A    C        0      0        2 
   4 chr4_108195222     HCab    A    C        0      0        2 
   4 chr4_108195222     HPrz    A    C        0      0        2 
   4 chr4_108195222     ZBoe    A    C        0      0        2 
   4 chr4_108195222     ZGre    A    C        0      0        2 
   4 chr4_108195222     ZHar    A    C        1      2        2 
   4 chr4_108195222   Sample    A    C        0      0        2 
   4 chr4_108195972     AAsi    G    A        0      0        2 
   4 chr4_108195972     AKia    G    A        1      2        2 
   4 chr4_108195972     AOna    G    A        0      0        2 
   4 chr4_108195972     ASom    G    A        0      0        2 
   4 chr4_108195972     HCab    G    A        0      0        2 
   4 chr4_108195972     HPrz    G    A        0      0        2 
   4 chr4_108195972     ZBoe    G    A        0      0        2 
   4 chr4_108195972     ZGre    G    A        0      0        2 
   4 chr4_108195972     ZHar    G    A        0      0        2 
   4 chr4_108195972   Sample    G    A        0      0        2 
   4 chr4_108198486     AAsi    G    A        0      0        2 
   4 chr4_108198486     AKia    G    A      0.5      1        2 
   4 chr4_108198486     AOna    G    A        0      0        2 
   4 chr4_108198486     ASom    G    A        0      0        2 
   4 chr4_108198486     HCab    G    A        0      0        2 
   4 chr4_108198486     HPrz    G    A        0      0        2 
   4 chr4_108198486     ZBoe    G    A        0      0        2 
   4 chr4_108198486     ZGre    G    A        0      0        2 
   4 chr4_108198486     ZHar    G    A        0      0        2 
   4 chr4_108198486   Sample    G    A        0      0        2 
   4 chr4_108198889     AAsi    T    C        0      0        2 
   4 chr4_108198889     AKia    T    C        1      2        2 
   4 chr4_108198889     AOna    T    C        0      0        2 
   4 chr4_108198889     ASom    T    C        0      0        2 
   4 chr4_108198889     HCab    T    C        0      0        2 
   4 chr4_108198889     HPrz    T    C        0      0        2 
   4 chr4_108198889     ZBoe    T    C        0      0        2 
   4 chr4_108198889     ZGre    T    C        0      0        2 
   4 chr4_108198889     ZHar    T    C        0      0        2 
   4 chr4_108198889   Sample    T    C        0      0        2 
   4 chr4_108199483     AAsi    T    C        0      0        2 
   4 chr4_108199483     AKia    T    C        1      2        2 
   4 chr4_108199483     AOna    T    C      0.5      1        2 
   4 chr4_108199483     ASom    T    C        0      0        2 
   4 chr4_108199483     HCab    T    C        0      0        2 
   4 chr4_108199483     HPrz    T    C        0      0        2 
   4 chr4_108199483     ZBoe    T    C        0      0        2 
   4 chr4_108199483     ZGre    T    C        0      0        2 
   4 chr4_108199483     ZHar    T    C        0      0        2 
   4 chr4_108199483   Sample    T    C        0      0        2 
   4 chr4_108204460     AAsi    T    C        0      0        2 
   4 chr4_108204460     AKia    T    C        0      0        2 
   4 chr4_108204460     AOna    T    C        0      0        2 
   4 chr4_108204460     ASom    T    C        0      0        2 
   4 chr4_108204460     HCab    T    C        0      0        2 
   4 chr4_108204460     HPrz    T    C        0      0        2 
   4 chr4_108204460     ZBoe    T    C        0      0        2 
   4 chr4_108204460     ZGre    T    C        1      2        2 
   4 chr4_108204460     ZHar    T    C        0      0        2 
   4 chr4_108204460   Sample    T    C        0      0        2 
   4 chr4_108204514     AAsi    T    C        0      0        2 
   4 chr4_108204514     AKia    T    C        0      0        2 
   4 chr4_108204514     AOna    T    C      0.5      1        2 
   4 chr4_108204514     ASom    T    C        0      0        2 
   4 chr4_108204514     HCab    T    C        0      0        2 
   4 chr4_108204514     HPrz    T    C        0      0        2 
   4 chr4_108204514     ZBoe    T    C        0      0        2 
   4 chr4_108204514     ZGre    T    C        0      0        2 
   4 chr4_108204514     ZHar    T    C        0      0        2 
   4 chr4_108204514   Sample    T    C        0      0        2 
   4 chr4_108206403     AAsi    G    C        0      0        2 
   4 chr4_108206403     AKia    G    C        0      0        2 
   4 chr4_108206403     AOna    G    C        0      0        2 
   4 chr4_108206403     ASom    G    C        0      0        2 
   4 chr4_108206403     HCab    G    C        0      0        2 
   4 chr4_108206403     HPrz    G    C        0      0        2 
   4 chr4_108206403     ZBoe    G    C      0.5      1        2 
   4 chr4_108206403     ZGre    G    C        0      0        2 
   4 chr4_108206403     ZHar    G    C        0      0        2 
   4 chr4_108206403   Sample    G    C        0      0        2 
   4 chr4_108210748     AAsi    T    A        0      0        2 
   4 chr4_108210748     AKia    T    A        0      0        2 
   4 chr4_108210748     AOna    T    A        0      0        2 
   4 chr4_108210748     ASom    T    A        0      0        2 
   4 chr4_108210748     HCab    T    A        0      0        2 
   4 chr4_108210748     HPrz    T    A        0      0        2 
   4 chr4_108210748     ZBoe    T    A        0      0        2 
   4 chr4_108210748     ZGre    T    A        1      2        2 
   4 chr4_108210748     ZHar    T    A        0      0        2 
   4 chr4_108210748   Sample    T    A        0      0        2 
   4 chr4_108220300     AAsi    A    G        0      0        2 
   4 chr4_108220300     AKia    A    G        0      0        2 
   4 chr4_108220300     AOna    A    G        0      0        2 
   4 chr4_108220300     ASom    A    G        0      0        2 
   4 chr4_108220300     HCab    A    G        1      2        2 
   4 chr4_108220300     HPrz    A    G        1      2        2 
   4 chr4_108220300     ZBoe    A    G        0      0        2 
   4 chr4_108220300     ZGre    A    G        0      0        2 
   4 chr4_108220300     ZHar    A    G        0      0        2 
   4 chr4_108220300   Sample    A    G        0      0        2 
   4 chr4_108220586     AAsi    C    T        0      0        2 
   4 chr4_108220586     AKia    C    T        0      0        2 
   4 chr4_108220586     AOna    C    T        0      0        2 
   4 chr4_108220586     ASom    C    T        0      0        2 
   4 chr4_108220586     HCab    C    T        1      2        2 
   4 chr4_108220586     HPrz    C    T        1      2        2 
   4 chr4_108220586     ZBoe    C    T        0      0        2 
   4 chr4_108220586     ZGre    C    T        0      0        2 
   4 chr4_108220586     ZHar    C    T        0      0        2 
   4 chr4_108220586   Sample    C    T        0      0        2 
   4 chr4_108221201     AAsi    A    G        0      0        2 
   4 chr4_108221201     AKia    A    G        0      0        2 
   4 chr4_108221201     AOna    A    G        0      0        2 
   4 chr4_108221201     ASom    A    G        0      0        2 
   4 chr4_108221201     HCab    A    G        1      2        2 
   4 chr4_108221201     HPrz    A    G        1      2        2 
   4 chr4_108221201     ZBoe    A    G        0      0        2 
   4 chr4_108221201     ZGre    A    G        0      0        2 
   4 chr4_108221201     ZHar    A    G        0      0        2 
   4 chr4_108221201   Sample    A    G        0      0        2 
   4 chr4_108227477     AAsi    C    G        0      0        2 
   4 chr4_108227477     AKia    C    G        0      0        2 
   4 chr4_108227477     AOna    C    G        0      0        2 
   4 chr4_108227477     ASom    C    G        0      0        2 
   4 chr4_108227477     HCab    C    G        0      0        2 
   4 chr4_108227477     HPrz    C    G        0      0        2 
   4 chr4_108227477     ZBoe    C    G      0.5      1        2 
   4 chr4_108227477     ZGre    C    G        0      0        2 
   4 chr4_108227477     ZHar    C    G        0      0        2 
   4 chr4_108227477   Sample    C    G        0      0        2 
   4 chr4_108228381     AAsi    A    G        0      0        2 
   4 chr4_108228381     AKia    A    G        0      0        2 
   4 chr4_108228381     AOna    A    G        0      0        2 
   4 chr4_108228381     ASom    A    G        0      0        2 
   4 chr4_108228381     HCab    A    G      0.5      1        2 
   4 chr4_108228381     HPrz    A    G      0.5      1        2 
   4 chr4_108228381     ZBoe    A    G        0      0        2 
   4 chr4_108228381     ZGre    A    G        0      0        2 
   4 chr4_108228381     ZHar    A    G        0      0        2 
   4 chr4_108228381   Sample    A    G        0      0        2 
   4 chr4_108230595     AAsi    G    A        0      0        2 
   4 chr4_108230595     AKia    G    A        0      0        2 
   4 chr4_108230595     AOna    G    A        0      0        2 
   4 chr4_108230595     ASom    G    A        0      0        2 
   4 chr4_108230595     HCab    G    A        1      2        2 
   4 chr4_108230595     HPrz    G    A        1      2        2 
   4 chr4_108230595     ZBoe    G    A        0      0        2 
   4 chr4_108230595     ZGre    G    A        0      0        2 
   4 chr4_108230595     ZHar    G    A        0      0        2 
   4 chr4_108230595   Sample    G    A        0      0        2 
   4 chr4_108234758     AAsi    C    A        0      0        2 
   4 chr4_108234758     AKia    C    A        0      0        2 
   4 chr4_108234758     AOna    C    A        0      0        2 
   4 chr4_108234758     ASom    C    A        0      0        2 
   4 chr4_108234758     HCab    C    A        0      0        2 
   4 chr4_108234758     HPrz    C    A        0      0        2 
   4 chr4_108234758     ZBoe    C    A        0      0        2 
   4 chr4_108234758     ZGre    C    A        0      0        2 
   4 chr4_108234758     ZHar    C    A        1      2        2 
   4 chr4_108234758   Sample    C    A        0      0        2 
   4 chr4_108235101     AAsi    A    G        0      0        2 
   4 chr4_108235101     AKia    A    G        1      2        2 
   4 chr4_108235101     AOna    A    G        0      0        2 
   4 chr4_108235101     ASom    A    G        0      0        2 
   4 chr4_108235101     HCab    A    G        0      0        2 
   4 chr4_108235101     HPrz    A    G        0      0        2 
   4 chr4_108235101     ZBoe    A    G        0      0        2 
   4 chr4_108235101     ZGre    A    G        0      0        2 
   4 chr4_108235101     ZHar    A    G        0      0        2 
   4 chr4_108235101   Sample    A    G        0      0        2 
   4 chr4_108242064     AAsi    T    C        0      0        2 
   4 chr4_108242064     AKia    T    C        0      0        2 
   4 chr4_108242064     AOna    T    C        0      0        2 
   4 chr4_108242064     ASom    T    C        0      0        2 
   4 chr4_108242064     HCab    T    C        1      2        2 
   4 chr4_108242064     HPrz    T    C        1      2        2 
   4 chr4_108242064     ZBoe    T    C        0      0        2 
   4 chr4_108242064     ZGre    T    C        0      0        2 
   4 chr4_108242064     ZHar    T    C        0      0        2 
   4 chr4_108242064   Sample    T    C        0      0        2 
   4 chr4_108246508     AAsi    G    A        0      0        2 
   4 chr4_108246508     AKia    G    A        0      0        2 
   4 chr4_108246508     AOna    G    A        0      0        2 
   4 chr4_108246508     ASom    G    A        0      0        2 
   4 chr4_108246508     HCab    G    A        1      2        2 
   4 chr4_108246508     HPrz    G    A        1      2        2 
   4 chr4_108246508     ZBoe    G    A        0      0        2 
   4 chr4_108246508     ZGre    G    A        0      0        2 
   4 chr4_108246508     ZHar    G    A        0      0        2 
   4 chr4_108246508   Sample    G    A        0      0        2 
   4 chr4_108247430     AAsi    T    C        0      0        2 
   4 chr4_108247430     AKia    T    C        0      0        2 
   4 chr4_108247430     AOna    T    C      0.5      1        2 
   4 chr4_108247430     ASom    T    C        0      0        2 
   4 chr4_108247430     HCab    T    C        0      0        2 
   4 chr4_108247430     HPrz    T    C        0      0        2 
   4 chr4_108247430     ZBoe    T    C        0      0        2 
   4 chr4_108247430     ZGre    T    C        0      0        2 
   4 chr4_108247430     ZHar    T    C        0      0        2 
   4 chr4_108247430   Sample    T    C        0      0        2 
   4 chr4_108248877     AAsi    A    G        0      0        2 
   4 chr4_108248877     AKia    A    G        0      0        2 
   4 chr4_108248877     AOna    A    G        0      0        2 
   4 chr4_108248877     ASom    A    G        0      0        2 
   4 chr4_108248877     HCab    A    G        0      0        2 
   4 chr4_108248877     HPrz    A    G        0      0        2 
   4 chr4_108248877     ZBoe    A    G        1      2        2 
   4 chr4_108248877     ZGre    A    G        0      0        2 
   4 chr4_108248877     ZHar    A    G        0      0        2 
   4 chr4_108248877   Sample    A    G        0      0        2 
   4 chr4_108252300     AAsi    C    T        0      0        2 
   4 chr4_108252300     AKia    C    T        0      0        2 
   4 chr4_108252300     AOna    C    T        0      0        2 
   4 chr4_108252300     ASom    C    T        0      0        2 
   4 chr4_108252300     HCab    C    T        1      2        2 
   4 chr4_108252300     HPrz    C    T        1      2        2 
   4 chr4_108252300     ZBoe    C    T        0      0        2 
   4 chr4_108252300     ZGre    C    T        0      0        2 
   4 chr4_108252300     ZHar    C    T        0      0        2 
   4 chr4_108252300   Sample    C    T        0      0        2 
   4 chr4_108258838     AAsi    T    C        0      0        2 
   4 chr4_108258838     AKia    T    C        0      0        2 
   4 chr4_108258838     AOna    T    C        0      0        2 
   4 chr4_108258838     ASom    T    C        0      0        2 
   4 chr4_108258838     HCab    T    C      0.5      1        2 
   4 chr4_108258838     HPrz    T    C        0      0        2 
   4 chr4_108258838     ZBoe    T    C        0      0        2 
   4 chr4_108258838     ZGre    T    C        0      0        2 
   4 chr4_108258838     ZHar    T    C        0      0        2 
   4 chr4_108258838   Sample    T    C        0      0        2 
   4 chr4_108262335     AAsi    A    T        0      0        2 
   4 chr4_108262335     AKia    A    T        0      0        2 
   4 chr4_108262335     AOna    A    T        1      2        2 
   4 chr4_108262335     ASom    A    T        0      0        2 
   4 chr4_108262335     HCab    A    T        0      0        2 
   4 chr4_108262335     HPrz    A    T        0      0        2 
   4 chr4_108262335     ZBoe    A    T        0      0        2 
   4 chr4_108262335     ZGre    A    T        0      0        2 
   4 chr4_108262335     ZHar    A    T        0      0        2 
   4 chr4_108262335   Sample    A    T        0      0        2 
   4 chr4_108265917     AAsi    A    G        0      0        2 
   4 chr4_108265917     AKia    A    G        0      0        2 
   4 chr4_108265917     AOna    A    G        0      0        2 
   4 chr4_108265917     ASom    A    G        0      0        2 
   4 chr4_108265917     HCab    A    G        1      2        2 
   4 chr4_108265917     HPrz    A    G        1      2        2 
   4 chr4_108265917     ZBoe    A    G        0      0        2 
   4 chr4_108265917     ZGre    A    G        0      0        2 
   4 chr4_108265917     ZHar    A    G        0      0        2 
   4 chr4_108265917   Sample    A    G        0      0        2 
   4 chr4_108267250     AAsi    A    G        0      0        2 
   4 chr4_108267250     AKia    A    G        0      0        2 
   4 chr4_108267250     AOna    A    G      0.5      1        2 
   4 chr4_108267250     ASom    A    G        0      0        2 
   4 chr4_108267250     HCab    A    G        0      0        2 
   4 chr4_108267250     HPrz    A    G        0      0        2 
   4 chr4_108267250     ZBoe    A    G        0      0        2 
   4 chr4_108267250     ZGre    A    G        0      0        2 
   4 chr4_108267250     ZHar    A    G        0      0        2 
   4 chr4_108267250   Sample    A    G        0      0        2 
   4 chr4_108269186     AAsi    A    C        0      0        2 
   4 chr4_108269186     AKia    A    C        0      0        2 
   4 chr4_108269186     AOna    A    C        0      0        2 
   4 chr4_108269186     ASom    A    C        0      0        2 
   4 chr4_108269186     HCab    A    C        0      0        2 
   4 chr4_108269186     HPrz    A    C        0      0        2 
   4 chr4_108269186     ZBoe    A    C        0      0        2 
   4 chr4_108269186     ZGre    A    C        0      0        2 
   4 chr4_108269186     ZHar    A    C        1      2        2 
   4 chr4_108269186   Sample    A    C        0      0        2 
   4 chr4_108272877     AAsi    C    T        0      0        2 
   4 chr4_108272877     AKia    C    T        1      2        2 
   4 chr4_108272877     AOna    C    T        0      0        2 
   4 chr4_108272877     ASom    C    T        0      0        2 
   4 chr4_108272877     HCab    C    T        0      0        2 
   4 chr4_108272877     HPrz    C    T        0      0        2 
   4 chr4_108272877     ZBoe    C    T        0      0        2 
   4 chr4_108272877     ZGre    C    T        0      0        2 
   4 chr4_108272877     ZHar    C    T        0      0        2 
   4 chr4_108272877   Sample    C    T        0      0        2 
   4 chr4_108283355     AAsi    C    T        0      0        2 
   4 chr4_108283355     AKia    C    T        0      0        2 
   4 chr4_108283355     AOna    C    T      0.5      1        2 
   4 chr4_108283355     ASom    C    T        0      0        2 
   4 chr4_108283355     HCab    C    T        0      0        2 
   4 chr4_108283355     HPrz    C    T        0      0        2 
   4 chr4_108283355     ZBoe    C    T        0      0        2 
   4 chr4_108283355     ZGre    C    T        0      0        2 
   4 chr4_108283355     ZHar    C    T        0      0        2 
   4 chr4_108283355   Sample    C    T        0      0        2 
   4 chr4_108285161     AAsi    T    C        0      0        2 
   4 chr4_108285161     AKia    T    C        0      0        2 
   4 chr4_108285161     AOna    T    C        0      0        2 
   4 chr4_108285161     ASom    T    C        0      0        2 
   4 chr4_108285161     HCab    T    C        1      2        2 
   4 chr4_108285161     HPrz    T    C        1      2        2 
   4 chr4_108285161     ZBoe    T    C        0      0        2 
   4 chr4_108285161     ZGre    T    C        0      0        2 
   4 chr4_108285161     ZHar    T    C        0      0        2 
   4 chr4_108285161   Sample    T    C        0      0        2 
   4 chr4_108289764     AAsi    A    G        0      0        2 
   4 chr4_108289764     AKia    A    G        1      2        2 
   4 chr4_108289764     AOna    A    G        0      0        2 
   4 chr4_108289764     ASom    A    G        0      0        2 
   4 chr4_108289764     HCab    A    G        0      0        2 
   4 chr4_108289764     HPrz    A    G        0      0        2 
   4 chr4_108289764     ZBoe    A    G        0      0        2 
   4 chr4_108289764     ZGre    A    G        0      0        2 
   4 chr4_108289764     ZHar    A    G        0      0        2 
   4 chr4_108289764   Sample    A    G        0      0        2 
   4 chr4_108289820     AAsi    C    G        0      0        2 
   4 chr4_108289820     AKia    C    G        0      0        2 
   4 chr4_108289820     AOna    C    G        0      0        2 
   4 chr4_108289820     ASom    C    G        0      0        2 
   4 chr4_108289820     HCab    C    G        0      0        2 
   4 chr4_108289820     HPrz    C    G        0      0        2 
   4 chr4_108289820     ZBoe    C    G        1      2        2 
   4 chr4_108289820     ZGre    C    G        0      0        2 
   4 chr4_108289820     ZHar    C    G        0      0        2 
   4 chr4_108289820   Sample    C    G        0      0        2 
   4 chr4_108291681     AAsi    G    A        0      0        2 
   4 chr4_108291681     AKia    G    A        0      0        2 
   4 chr4_108291681     AOna    G    A        0      0        2 
   4 chr4_108291681     ASom    G    A        0      0        2 
   4 chr4_108291681     HCab    G    A        0      0        2 
   4 chr4_108291681     HPrz    G    A        0      0        2 
   4 chr4_108291681     ZBoe    G    A        0      0        2 
   4 chr4_108291681     ZGre    G    A        1      2        2 
   4 chr4_108291681     ZHar    G    A        0      0        2 
   4 chr4_108291681   Sample    G    A        0      0        2 
   4 chr4_108292016     AAsi    A    G        0      0        2 
   4 chr4_108292016     AKia    A    G        0      0        2 
   4 chr4_108292016     AOna    A    G        0      0        2 
   4 chr4_108292016     ASom    A    G        0      0        2 
   4 chr4_108292016     HCab    A    G        0      0        2 
   4 chr4_108292016     HPrz    A    G        0      0        2 
   4 chr4_108292016     ZBoe    A    G      0.5      1        2 
   4 chr4_108292016     ZGre    A    G        0      0        2 
   4 chr4_108292016     ZHar    A    G        0      0        2 
   4 chr4_108292016   Sample    A    G        0      0        2 
   4 chr4_108295706     AAsi    C    T        0      0        2 
   4 chr4_108295706     AKia    C    T        0      0        2 
   4 chr4_108295706     AOna    C    T        0      0        2 
   4 chr4_108295706     ASom    C    T        0      0        2 
   4 chr4_108295706     HCab    C    T        1      2        2 
   4 chr4_108295706     HPrz    C    T        1      2        2 
   4 chr4_108295706     ZBoe    C    T        0      0        2 
   4 chr4_108295706     ZGre    C    T        0      0        2 
   4 chr4_108295706     ZHar    C    T        0      0        2 
   4 chr4_108295706   Sample    C    T        0      0        2 
   4 chr4_108297981     AAsi    T    C        0      0        2 
   4 chr4_108297981     AKia    T    C        0      0        2 
   4 chr4_108297981     AOna    T    C        0      0        2 
   4 chr4_108297981     ASom    T    C        0      0        2 
   4 chr4_108297981     HCab    T    C      0.5      1        2 
   4 chr4_108297981     HPrz    T    C        1      2        2 
   4 chr4_108297981     ZBoe    T    C        0      0        2 
   4 chr4_108297981     ZGre    T    C        0      0        2 
   4 chr4_108297981     ZHar    T    C        0      0        2 
   4 chr4_108297981   Sample    T    C        0      0        2 
   4 chr4_108298228     AAsi    A    G        0      0        2 
   4 chr4_108298228     AKia    A    G        0      0        2 
   4 chr4_108298228     AOna    A    G        0      0        2 
   4 chr4_108298228     ASom    A    G        0      0        2 
   4 chr4_108298228     HCab    A    G        1      2        2 
   4 chr4_108298228     HPrz    A    G        1      2        2 
   4 chr4_108298228     ZBoe    A    G        0      0        2 
   4 chr4_108298228     ZGre    A    G        0      0        2 
   4 chr4_108298228     ZHar    A    G        0      0        2 
   4 chr4_108298228   Sample    A    G        0      0        2 
   4 chr4_108300645     AAsi    C    T        0      0        2 
   4 chr4_108300645     AKia    C    T        0      0        2 
   4 chr4_108300645     AOna    C    T        0      0        2 
   4 chr4_108300645     ASom    C    T        0      0        2 
   4 chr4_108300645     HCab    C    T        0      0        2 
   4 chr4_108300645     HPrz    C    T        0      0        2 
   4 chr4_108300645     ZBoe    C    T        0      0        2 
   4 chr4_108300645     ZGre    C    T        0      0        2 
   4 chr4_108300645     ZHar    C    T        1      2        2 
   4 chr4_108300645   Sample    C    T        0      0        2 
   4 chr4_108310573     AAsi    C    T        0      0        2 
   4 chr4_108310573     AKia    C    T        0      0        2 
   4 chr4_108310573     AOna    C    T        0      0        2 
   4 chr4_108310573     ASom    C    T        0      0        2 
   4 chr4_108310573     HCab    C    T        1      2        2 
   4 chr4_108310573     HPrz    C    T        1      2        2 
   4 chr4_108310573     ZBoe    C    T        0      0        2 
   4 chr4_108310573     ZGre    C    T        0      0        2 
   4 chr4_108310573     ZHar    C    T        0      0        2 
   4 chr4_108310573   Sample    C    T        0      0        2 
   4 chr4_108312748     AAsi    T    C        0      0        2 
   4 chr4_108312748     AKia    T    C        0      0        2 
   4 chr4_108312748     AOna    T    C        0      0        2 
   4 chr4_108312748     ASom    T    C        0      0        2 
   4 chr4_108312748     HCab    T    C        1      2        2 
   4 chr4_108312748     HPrz    T    C        1      2        2 
   4 chr4_108312748     ZBoe    T    C        0      0        2 
   4 chr4_108312748     ZGre    T    C        0      0        2 
   4 chr4_108312748     ZHar    T    C        0      0        2 
   4 chr4_108312748   Sample    T    C        0      0        2 
   4 chr4_108316719     AAsi    T    C        0      0        2 
   4 chr4_108316719     AKia    T    C        0      0        2 
   4 chr4_108316719     AOna    T    C        0      0        2 
   4 chr4_108316719     ASom    T    C        0      0        2 
   4 chr4_108316719     HCab    T    C        0      0        2 
   4 chr4_108316719     HPrz    T    C        0      0        2 
   4 chr4_108316719     ZBoe    T    C      0.5      1        2 
   4 chr4_108316719     ZGre    T    C        0      0        2 
   4 chr4_108316719     ZHar    T    C        0      0        2 
   4 chr4_108316719   Sample    T    C        0      0        2 
   4 chr4_108316794     AAsi    C    T        0      0        2 
   4 chr4_108316794     AKia    C    T        0      0        2 
   4 chr4_108316794     AOna    C    T        0      0        2 
   4 chr4_108316794     ASom    C    T        0      0        2 
   4 chr4_108316794     HCab    C    T        0      0        2 
   4 chr4_108316794     HPrz    C    T      0.5      1        2 
   4 chr4_108316794     ZBoe    C    T        0      0        2 
   4 chr4_108316794     ZGre    C    T        0      0        2 
   4 chr4_108316794     ZHar    C    T        1      2        2 
   4 chr4_108316794   Sample    C    T        0      0        2 
   4 chr4_108317168     AAsi    C    A        0      0        2 
   4 chr4_108317168     AKia    C    A        0      0        2 
   4 chr4_108317168     AOna    C    A        0      0        2 
   4 chr4_108317168     ASom    C    A        0      0        2 
   4 chr4_108317168     HCab    C    A        0      0        2 
   4 chr4_108317168     HPrz    C    A        0      0        2 
   4 chr4_108317168     ZBoe    C    A        0      0        2 
   4 chr4_108317168     ZGre    C    A        1      2        2 
   4 chr4_108317168     ZHar    C    A        0      0        2 
   4 chr4_108317168   Sample    C    A        0      0        2 
   4 chr4_108325627     AAsi    A    G        0      0        2 
   4 chr4_108325627     AKia    A    G        0      0        2 
   4 chr4_108325627     AOna    A    G        0      0        2 
   4 chr4_108325627     ASom    A    G        0      0        2 
   4 chr4_108325627     HCab    A    G      0.5      1        2 
   4 chr4_108325627     HPrz    A    G        0      0        2 
   4 chr4_108325627     ZBoe    A    G        0      0        2 
   4 chr4_108325627     ZGre    A    G        0      0        2 
   4 chr4_108325627     ZHar    A    G        0      0        2 
   4 chr4_108325627   Sample    A    G        0      0        2 
   4 chr4_108326288     AAsi    C    T        0      0        2 
   4 chr4_108326288     AKia    C    T        0      0        2 
   4 chr4_108326288     AOna    C    T        0      0        2 
   4 chr4_108326288     ASom    C    T        0      0        2 
   4 chr4_108326288     HCab    C    T        0      0        2 
   4 chr4_108326288     HPrz    C    T        0      0        2 
   4 chr4_108326288     ZBoe    C    T      0.5      1        2 
   4 chr4_108326288     ZGre    C    T        0      0        2 
   4 chr4_108326288     ZHar    C    T        0      0        2 
   4 chr4_108326288   Sample    C    T        0      0        2 
   4 chr4_108329799     AAsi    A    G        0      0        2 
   4 chr4_108329799     AKia    A    G        0      0        2 
   4 chr4_108329799     AOna    A    G        0      0        2 
   4 chr4_108329799     ASom    A    G        0      0        2 
   4 chr4_108329799     HCab    A    G        0      0        2 
   4 chr4_108329799     HPrz    A    G        0      0        2 
   4 chr4_108329799     ZBoe    A    G      0.5      1        2 
   4 chr4_108329799     ZGre    A    G        0      0        2 
   4 chr4_108329799     ZHar    A    G        0      0        2 
   4 chr4_108329799   Sample    A    G        0      0        2 
   4 chr4_108336703     AAsi    T    C        1      2        2 
   4 chr4_108336703     AKia    T    C        0      0        2 
   4 chr4_108336703     AOna    T    C        0      0        2 
   4 chr4_108336703     ASom    T    C        1      2        2 
   4 chr4_108336703     HCab    T    C        0      0        2 
   4 chr4_108336703     HPrz    T    C        0      0        2 
   4 chr4_108336703     ZBoe    T    C        0      0        2 
   4 chr4_108336703     ZGre    T    C        0      0        2 
   4 chr4_108336703     ZHar    T    C        1      2        2 
   4 chr4_108336703   Sample    T    C        1      2        2 
   4 chr4_108359267     AAsi    T    C        0      0        2 
   4 chr4_108359267     AKia    T    C        0      0        2 
   4 chr4_108359267     AOna    T    C        0      0        2 
   4 chr4_108359267     ASom    T    C        0      0        2 
   4 chr4_108359267     HCab    T    C        1      2        2 
   4 chr4_108359267     HPrz    T    C        1      2        2 
   4 chr4_108359267     ZBoe    T    C        0      0        2 
   4 chr4_108359267     ZGre    T    C        0      0        2 
   4 chr4_108359267     ZHar    T    C        0      0        2 
   4 chr4_108359267   Sample    T    C        0      0        2 
   4 chr4_108359938     AAsi    C    A        0      0        2 
   4 chr4_108359938     AKia    C    A        0      0        2 
   4 chr4_108359938     AOna    C    A        0      0        2 
   4 chr4_108359938     ASom    C    A        0      0        2 
   4 chr4_108359938     HCab    C    A        1      2        2 
   4 chr4_108359938     HPrz    C    A        1      2        2 
   4 chr4_108359938     ZBoe    C    A        0      0        2 
   4 chr4_108359938     ZGre    C    A        0      0        2 
   4 chr4_108359938     ZHar    C    A        0      0        2 
   4 chr4_108359938   Sample    C    A        0      0        2 
   4 chr4_108359969     AAsi    C    T        0      0        2 
   4 chr4_108359969     AKia    C    T        0      0        2 
   4 chr4_108359969     AOna    C    T        0      0        2 
   4 chr4_108359969     ASom    C    T        0      0        2 
   4 chr4_108359969     HCab    C    T        0      0        2 
   4 chr4_108359969     HPrz    C    T      0.5      1        2 
   4 chr4_108359969     ZBoe    C    T        0      0        2 
   4 chr4_108359969     ZGre    C    T        0      0        2 
   4 chr4_108359969     ZHar    C    T        0      0        2 
   4 chr4_108359969   Sample    C    T        0      0        2 
   4 chr4_108360742     AAsi    T    C        0      0        2 
   4 chr4_108360742     AKia    T    C        0      0        2 
   4 chr4_108360742     AOna    T    C        0      0        2 
   4 chr4_108360742     ASom    T    C        0      0        2 
   4 chr4_108360742     HCab    T    C        1      2        2 
   4 chr4_108360742     HPrz    T    C        1      2        2 
   4 chr4_108360742     ZBoe    T    C        0      0        2 
   4 chr4_108360742     ZGre    T    C        0      0        2 
   4 chr4_108360742     ZHar    T    C        0      0        2 
   4 chr4_108360742   Sample    T    C        0      0        2 
   4 chr4_108361499     AAsi    G    A        0      0        2 
   4 chr4_108361499     AKia    G    A        0      0        2 
   4 chr4_108361499     AOna    G    A        0      0        2 
   4 chr4_108361499     ASom    G    A        0      0        2 
   4 chr4_108361499     HCab    G    A        1      2        2 
   4 chr4_108361499     HPrz    G    A        1      2        2 
   4 chr4_108361499     ZBoe    G    A        0      0        2 
   4 chr4_108361499     ZGre    G    A        0      0        2 
   4 chr4_108361499     ZHar    G    A        0      0        2 
   4 chr4_108361499   Sample    G    A        0      0        2 
   4 chr4_108361924     AAsi    G    A        0      0        2 
   4 chr4_108361924     AKia    G    A        0      0        2 
   4 chr4_108361924     AOna    G    A        0      0        2 
   4 chr4_108361924     ASom    G    A        0      0        2 
   4 chr4_108361924     HCab    G    A        0      0        2 
   4 chr4_108361924     HPrz    G    A        0      0        2 
   4 chr4_108361924     ZBoe    G    A        0      0        2 
   4 chr4_108361924     ZGre    G    A      0.5      1        2 
   4 chr4_108361924     ZHar    G    A        0      0        2 
   4 chr4_108361924   Sample    G    A        0      0        2 
   4 chr4_108362182     AAsi    T    C        0      0        2 
   4 chr4_108362182     AKia    T    C        0      0        2 
   4 chr4_108362182     AOna    T    C        0      0        2 
   4 chr4_108362182     ASom    T    C        0      0        2 
   4 chr4_108362182     HCab    T    C        0      0        2 
   4 chr4_108362182     HPrz    T    C      0.5      1        2 
   4 chr4_108362182     ZBoe    T    C        0      0        2 
   4 chr4_108362182     ZGre    T    C        0      0        2 
   4 chr4_108362182     ZHar    T    C        0      0        2 
   4 chr4_108362182   Sample    T    C        0      0        2 
   4 chr4_108368973     AAsi    T    C        0      0        2 
   4 chr4_108368973     AKia    T    C        0      0        2 
   4 chr4_108368973     AOna    T    C        0      0        2 
   4 chr4_108368973     ASom    T    C        0      0        2 
   4 chr4_108368973     HCab    T    C        1      2        2 
   4 chr4_108368973     HPrz    T    C        1      2        2 
   4 chr4_108368973     ZBoe    T    C        0      0        2 
   4 chr4_108368973     ZGre    T    C        0      0        2 
   4 chr4_108368973     ZHar    T    C        0      0        2 
   4 chr4_108368973   Sample    T    C        0      0        2 
   4 chr4_108370735     AAsi    A    G        0      0        2 
   4 chr4_108370735     AKia    A    G        0      0        2 
   4 chr4_108370735     AOna    A    G        0      0        2 
   4 chr4_108370735     ASom    A    G        0      0        2 
   4 chr4_108370735     HCab    A    G        0      0        2 
   4 chr4_108370735     HPrz    A    G      0.5      1        2 
   4 chr4_108370735     ZBoe    A    G        0      0        2 
   4 chr4_108370735     ZGre    A    G        0      0        2 
   4 chr4_108370735     ZHar    A    G        0      0        2 
   4 chr4_108370735   Sample    A    G        0      0        2 
   4 chr4_108374307     AAsi    C    T        0      0        2 
   4 chr4_108374307     AKia    C    T        1      2        2 
   4 chr4_108374307     AOna    C    T        1      2        2 
   4 chr4_108374307     ASom    C    T        0      0        2 
   4 chr4_108374307     HCab    C    T        0      0        2 
   4 chr4_108374307     HPrz    C    T        0      0        2 
   4 chr4_108374307     ZBoe    C    T        0      0        2 
   4 chr4_108374307     ZGre    C    T        0      0        2 
   4 chr4_108374307     ZHar    C    T        0      0        2 
   4 chr4_108374307   Sample    C    T        0      0        2 
   4 chr4_108374596     AAsi    G    A        1      2        2 
   4 chr4_108374596     AKia    G    A        0      0        2 
   4 chr4_108374596     AOna    G    A        0      0        2 
   4 chr4_108374596     ASom    G    A        1      2        2 
   4 chr4_108374596     HCab    G    A        0      0        2 
   4 chr4_108374596     HPrz    G    A        0      0        2 
   4 chr4_108374596     ZBoe    G    A        0      0        2 
   4 chr4_108374596     ZGre    G    A        0      0        2 
   4 chr4_108374596     ZHar    G    A        0      0        2 
   4 chr4_108374596   Sample    G    A        1      2        2 
   4 chr4_108376564     AAsi    C    G        0      0        2 
   4 chr4_108376564     AKia    C    G        0      0        2 
   4 chr4_108376564     AOna    C    G      0.5      1        2 
   4 chr4_108376564     ASom    C    G        0      0        2 
   4 chr4_108376564     HCab    C    G        0      0        2 
   4 chr4_108376564     HPrz    C    G        0      0        2 
   4 chr4_108376564     ZBoe    C    G        0      0        2 
   4 chr4_108376564     ZGre    C    G        0      0        2 
   4 chr4_108376564     ZHar    C    G        0      0        2 
   4 chr4_108376564   Sample    C    G        0      0        2 
   4 chr4_108383921     AAsi    T    C        0      0        2 
   4 chr4_108383921     AKia    T    C        0      0        2 
   4 chr4_108383921     AOna    T    C        0      0        2 
   4 chr4_108383921     ASom    T    C      0.5      1        2 
   4 chr4_108383921     HCab    T    C        0      0        2 
   4 chr4_108383921     HPrz    T    C        0      0        2 
   4 chr4_108383921     ZBoe    T    C        0      0        2 
   4 chr4_108383921     ZGre    T    C        0      0        2 
   4 chr4_108383921     ZHar    T    C        0      0        2 
   4 chr4_108383921   Sample    T    C        0      0        2 
   4 chr4_108395280     AAsi    G    C        0      0        2 
   4 chr4_108395280     AKia    G    C        0      0        2 
   4 chr4_108395280     AOna    G    C        0      0        2 
   4 chr4_108395280     ASom    G    C        0      0        2 
   4 chr4_108395280     HCab    G    C        0      0        2 
   4 chr4_108395280     HPrz    G    C        0      0        2 
   4 chr4_108395280     ZBoe    G    C      0.5      1        2 
   4 chr4_108395280     ZGre    G    C        0      0        2 
   4 chr4_108395280     ZHar    G    C        0      0        2 
   4 chr4_108395280   Sample    G    C        0      0        2 
   4 chr4_108396857     AAsi    G    A        0      0        2 
   4 chr4_108396857     AKia    G    A        0      0        2 
   4 chr4_108396857     AOna    G    A        0      0        2 
   4 chr4_108396857     ASom    G    A        0      0        2 
   4 chr4_108396857     HCab    G    A        1      2        2 
   4 chr4_108396857     HPrz    G    A        1      2        2 
   4 chr4_108396857     ZBoe    G    A        0      0        2 
   4 chr4_108396857     ZGre    G    A        0      0        2 
   4 chr4_108396857     ZHar    G    A        0      0        2 
   4 chr4_108396857   Sample    G    A        0      0        2 
   4 chr4_108396932     AAsi    A    G        0      0        2 
   4 chr4_108396932     AKia    A    G        0      0        2 
   4 chr4_108396932     AOna    A    G        0      0        2 
   4 chr4_108396932     ASom    A    G        0      0        2 
   4 chr4_108396932     HCab    A    G      0.5      1        2 
   4 chr4_108396932     HPrz    A    G        0      0        2 
   4 chr4_108396932     ZBoe    A    G        0      0        2 
   4 chr4_108396932     ZGre    A    G        0      0        2 
   4 chr4_108396932     ZHar    A    G        0      0        2 
   4 chr4_108396932   Sample    A    G        0      0        2 
   4 chr4_108398722     AAsi    G    C        0      0        2 
   4 chr4_108398722     AKia    G    C        0      0        2 
   4 chr4_108398722     AOna    G    C      0.5      1        2 
   4 chr4_108398722     ASom    G    C        0      0        2 
   4 chr4_108398722     HCab    G    C        0      0        2 
   4 chr4_108398722     HPrz    G    C        0      0        2 
   4 chr4_108398722     ZBoe    G    C        0      0        2 
   4 chr4_108398722     ZGre    G    C        0      0        2 
   4 chr4_108398722     ZHar    G    C        0      0        2 
   4 chr4_108398722   Sample    G    C        0      0        2 
   4 chr4_108402481     AAsi    T    C        0      0        2 
   4 chr4_108402481     AKia    T    C        1      2        2 
   4 chr4_108402481     AOna    T    C      0.5      1        2 
   4 chr4_108402481     ASom    T    C        0      0        2 
   4 chr4_108402481     HCab    T    C        0      0        2 
   4 chr4_108402481     HPrz    T    C        0      0        2 
   4 chr4_108402481     ZBoe    T    C        0      0        2 
   4 chr4_108402481     ZGre    T    C        0      0        2 
   4 chr4_108402481     ZHar    T    C        0      0        2 
   4 chr4_108402481   Sample    T    C        0      0        2 
   4 chr4_108404710     AAsi    T    C        0      0        2 
   4 chr4_108404710     AKia    T    C        0      0        2 
   4 chr4_108404710     AOna    T    C        0      0        2 
   4 chr4_108404710     ASom    T    C        0      0        2 
   4 chr4_108404710     HCab    T    C        1      2        2 
   4 chr4_108404710     HPrz    T    C        1      2        2 
   4 chr4_108404710     ZBoe    T    C        0      0        2 
   4 chr4_108404710     ZGre    T    C        0      0        2 
   4 chr4_108404710     ZHar    T    C        0      0        2 
   4 chr4_108404710   Sample    T    C        0      0        2 
   4 chr4_108405053     AAsi    A    G        1      2        2 
   4 chr4_108405053     AKia    A    G        0      0        2 
   4 chr4_108405053     AOna    A    G        0      0        2 
   4 chr4_108405053     ASom    A    G        1      2        2 
   4 chr4_108405053     HCab    A    G        0      0        2 
   4 chr4_108405053     HPrz    A    G        0      0        2 
   4 chr4_108405053     ZBoe    A    G        0      0        2 
   4 chr4_108405053     ZGre    A    G        0      0        2 
   4 chr4_108405053     ZHar    A    G        0      0        2 
   4 chr4_108405053   Sample    A    G        1      2        2 
   4 chr4_108407176     AAsi    G    C        1      2        2 
   4 chr4_108407176     AKia    G    C        0      0        2 
   4 chr4_108407176     AOna    G    C        0      0        2 
   4 chr4_108407176     ASom    G    C        1      2        2 
   4 chr4_108407176     HCab    G    C        0      0        2 
   4 chr4_108407176     HPrz    G    C        0      0        2 
   4 chr4_108407176     ZBoe    G    C        0      0        2 
   4 chr4_108407176     ZGre    G    C        0      0        2 
   4 chr4_108407176     ZHar    G    C        0      0        2 
   4 chr4_108407176   Sample    G    C        1      2        2 
   4 chr4_108407873     AAsi    G    A        0      0        2 
   4 chr4_108407873     AKia    G    A        0      0        2 
   4 chr4_108407873     AOna    G    A        0      0        2 
   4 chr4_108407873     ASom    G    A        0      0        2 
   4 chr4_108407873     HCab    G    A        1      2        2 
   4 chr4_108407873     HPrz    G    A        1      2        2 
   4 chr4_108407873     ZBoe    G    A        0      0        2 
   4 chr4_108407873     ZGre    G    A        0      0        2 
   4 chr4_108407873     ZHar    G    A        0      0        2 
   4 chr4_108407873   Sample    G    A        0      0        2 
   4 chr4_108410276     AAsi    T    C        0      0        2 
   4 chr4_108410276     AKia    T    C        0      0        2 
   4 chr4_108410276     AOna    T    C        0      0        2 
   4 chr4_108410276     ASom    T    C        0      0        2 
   4 chr4_108410276     HCab    T    C        1      2        2 
   4 chr4_108410276     HPrz    T    C        1      2        2 
   4 chr4_108410276     ZBoe    T    C        0      0        2 
   4 chr4_108410276     ZGre    T    C        0      0        2 
   4 chr4_108410276     ZHar    T    C        0      0        2 
   4 chr4_108410276   Sample    T    C        0      0        2 
   4 chr4_108413008     AAsi    C    T        0      0        2 
   4 chr4_108413008     AKia    C    T        0      0        2 
   4 chr4_108413008     AOna    C    T        0      0        2 
   4 chr4_108413008     ASom    C    T        0      0        2 
   4 chr4_108413008     HCab    C    T        1      2        2 
   4 chr4_108413008     HPrz    C    T        1      2        2 
   4 chr4_108413008     ZBoe    C    T        0      0        2 
   4 chr4_108413008     ZGre    C    T        0      0        2 
   4 chr4_108413008     ZHar    C    T        0      0        2 
   4 chr4_108413008   Sample    C    T        0      0        2 
   4 chr4_108413295     AAsi    T    C        0      0        2 
   4 chr4_108413295     AKia    T    C        1      2        2 
   4 chr4_108413295     AOna    T    C        1      2        2 
   4 chr4_108413295     ASom    T    C        0      0        2 
   4 chr4_108413295     HCab    T    C        0      0        2 
   4 chr4_108413295     HPrz    T    C        0      0        2 
   4 chr4_108413295     ZBoe    T    C        0      0        2 
   4 chr4_108413295     ZGre    T    C        0      0        2 
   4 chr4_108413295     ZHar    T    C        0      0        2 
   4 chr4_108413295   Sample    T    C        0      0        2 
   4 chr4_108415853     AAsi    A    C        1      2        2 
   4 chr4_108415853     AKia    A    C        0      0        2 
   4 chr4_108415853     AOna    A    C        0      0        2 
   4 chr4_108415853     ASom    A    C        1      2        2 
   4 chr4_108415853     HCab    A    C        0      0        2 
   4 chr4_108415853     HPrz    A    C        0      0        2 
   4 chr4_108415853     ZBoe    A    C        0      0        2 
   4 chr4_108415853     ZGre    A    C        0      0        2 
   4 chr4_108415853     ZHar    A    C        0      0        2 
   4 chr4_108415853   Sample    A    C        1      2        2 
   4 chr4_108425584     AAsi    T    C        1      2        2 
   4 chr4_108425584     AKia    T    C        0      0        2 
   4 chr4_108425584     AOna    T    C        0      0        2 
   4 chr4_108425584     ASom    T    C        1      2        2 
   4 chr4_108425584     HCab    T    C        0      0        2 
   4 chr4_108425584     HPrz    T    C        0      0        2 
   4 chr4_108425584     ZBoe    T    C        0      0        2 
   4 chr4_108425584     ZGre    T    C        0      0        2 
   4 chr4_108425584     ZHar    T    C        0      0        2 
   4 chr4_108425584   Sample    T    C        1      2        2 
   4 chr4_108427012     AAsi    C    G        0      0        2 
   4 chr4_108427012     AKia    C    G        0      0        2 
   4 chr4_108427012     AOna    C    G        0      0        2 
   4 chr4_108427012     ASom    C    G        0      0        2 
   4 chr4_108427012     HCab    C    G        1      2        2 
   4 chr4_108427012     HPrz    C    G        1      2        2 
   4 chr4_108427012     ZBoe    C    G        0      0        2 
   4 chr4_108427012     ZGre    C    G        0      0        2 
   4 chr4_108427012     ZHar    C    G        0      0        2 
   4 chr4_108427012   Sample    C    G        0      0        2 
   4 chr4_108433343     AAsi    T    C        0      0        2 
   4 chr4_108433343     AKia    T    C        0      0        2 
   4 chr4_108433343     AOna    T    C        0      0        2 
   4 chr4_108433343     ASom    T    C        0      0        2 
   4 chr4_108433343     HCab    T    C        0      0        2 
   4 chr4_108433343     HPrz    T    C      0.5      1        2 
   4 chr4_108433343     ZBoe    T    C        0      0        2 
   4 chr4_108433343     ZGre    T    C        0      0        2 
   4 chr4_108433343     ZHar    T    C        0      0        2 
   4 chr4_108433343   Sample    T    C        0      0        2 
   4 chr4_108437296     AAsi    G    T        0      0        2 
   4 chr4_108437296     AKia    G    T        0      0        2 
   4 chr4_108437296     AOna    G    T        0      0        2 
   4 chr4_108437296     ASom    G    T        0      0        2 
   4 chr4_108437296     HCab    G    T        1      2        2 
   4 chr4_108437296     HPrz    G    T        1      2        2 
   4 chr4_108437296     ZBoe    G    T        0      0        2 
   4 chr4_108437296     ZGre    G    T        0      0        2 
   4 chr4_108437296     ZHar    G    T        0      0        2 
   4 chr4_108437296   Sample    G    T        0      0        2 
   4 chr4_108438163     AAsi    A    G        0      0        2 
   4 chr4_108438163     AKia    A    G        1      2        2 
   4 chr4_108438163     AOna    A    G      0.5      1        2 
   4 chr4_108438163     ASom    A    G        0      0        2 
   4 chr4_108438163     HCab    A    G        0      0        2 
   4 chr4_108438163     HPrz    A    G        0      0        2 
   4 chr4_108438163     ZBoe    A    G        0      0        2 
   4 chr4_108438163     ZGre    A    G        0      0        2 
   4 chr4_108438163     ZHar    A    G        0      0        2 
   4 chr4_108438163   Sample    A    G        0      0        2 
   4 chr4_108439858     AAsi    G    A        0      0        2 
   4 chr4_108439858     AKia    G    A        0      0        2 
   4 chr4_108439858     AOna    G    A        0      0        2 
   4 chr4_108439858     ASom    G    A        0      0        2 
   4 chr4_108439858     HCab    G    A        0      0        2 
   4 chr4_108439858     HPrz    G    A        0      0        2 
   4 chr4_108439858     ZBoe    G    A        0      0        2 
   4 chr4_108439858     ZGre    G    A        1      2        2 
   4 chr4_108439858     ZHar    G    A        0      0        2 
   4 chr4_108439858   Sample    G    A        0      0        2 
   4 chr4_108440205     AAsi    C    A        0      0        2 
   4 chr4_108440205     AKia    C    A        0      0        2 
   4 chr4_108440205     AOna    C    A        0      0        2 
   4 chr4_108440205     ASom    C    A        0      0        2 
   4 chr4_108440205     HCab    C    A        0      0        2 
   4 chr4_108440205     HPrz    C    A        0      0        2 
   4 chr4_108440205     ZBoe    C    A        0      0        2 
   4 chr4_108440205     ZGre    C    A      0.5      1        2 
   4 chr4_108440205     ZHar    C    A        0      0        2 
   4 chr4_108440205   Sample    C    A        0      0        2 
   4 chr4_108455637     AAsi    T    C      0.5      1        2 
   4 chr4_108455637     AKia    T    C        0      0        2 
   4 chr4_108455637     AOna    T    C        0      0        2 
   4 chr4_108455637     ASom    T    C        0      0        2 
   4 chr4_108455637     HCab    T    C        1      2        2 
   4 chr4_108455637     HPrz    T    C        1      2        2 
   4 chr4_108455637     ZBoe    T    C        0      0        2 
   4 chr4_108455637     ZGre    T    C        0      0        2 
   4 chr4_108455637     ZHar    T    C        0      0        2 
   4 chr4_108455637   Sample    T    C        0      0        2 
   4 chr4_108455774     AAsi    G    T        0      0        2 
   4 chr4_108455774     AKia    G    T        0      0        2 
   4 chr4_108455774     AOna    G    T        0      0        2 
   4 chr4_108455774     ASom    G    T        0      0        2 
   4 chr4_108455774     HCab    G    T        1      2        2 
   4 chr4_108455774     HPrz    G    T        1      2        2 
   4 chr4_108455774     ZBoe    G    T        0      0        2 
   4 chr4_108455774     ZGre    G    T        0      0        2 
   4 chr4_108455774     ZHar    G    T        0      0        2 
   4 chr4_108455774   Sample    G    T        0      0        2 
   4 chr4_108462251     AAsi    A    T        0      0        2 
   4 chr4_108462251     AKia    A    T        0      0        2 
   4 chr4_108462251     AOna    A    T        0      0        2 
   4 chr4_108462251     ASom    A    T        0      0        2 
   4 chr4_108462251     HCab    A    T        1      2        2 
   4 chr4_108462251     HPrz    A    T        1      2        2 
   4 chr4_108462251     ZBoe    A    T        0      0        2 
   4 chr4_108462251     ZGre    A    T        0      0        2 
   4 chr4_108462251     ZHar    A    T        0      0        2 
   4 chr4_108462251   Sample    A    T        0      0        2 
   4 chr4_108473657     AAsi    A    G        0      0        2 
   4 chr4_108473657     AKia    A    G        0      0        2 
   4 chr4_108473657     AOna    A    G        0      0        2 
   4 chr4_108473657     ASom    A    G      0.5      1        2 
   4 chr4_108473657     HCab    A    G        0      0        2 
   4 chr4_108473657     HPrz    A    G        0      0        2 
   4 chr4_108473657     ZBoe    A    G        0      0        2 
   4 chr4_108473657     ZGre    A    G        0      0        2 
   4 chr4_108473657     ZHar    A    G        0      0        2 
   4 chr4_108473657   Sample    A    G        0      0        2 
   4 chr4_108474793     AAsi    T    C        0      0        2 
   4 chr4_108474793     AKia    T    C        0      0        2 
   4 chr4_108474793     AOna    T    C        0      0        2 
   4 chr4_108474793     ASom    T    C        0      0        2 
   4 chr4_108474793     HCab    T    C        1      2        2 
   4 chr4_108474793     HPrz    T    C        1      2        2 
   4 chr4_108474793     ZBoe    T    C        0      0        2 
   4 chr4_108474793     ZGre    T    C        0      0        2 
   4 chr4_108474793     ZHar    T    C        0      0        2 
   4 chr4_108474793   Sample    T    C        0      0        2 
   4 chr4_108475712     AAsi    T    C      0.5      1        2 
   4 chr4_108475712     AKia    T    C        0      0        2 
   4 chr4_108475712     AOna    T    C        0      0        2 
   4 chr4_108475712     ASom    T    C        0      0        2 
   4 chr4_108475712     HCab    T    C        0      0        2 
   4 chr4_108475712     HPrz    T    C        0      0        2 
   4 chr4_108475712     ZBoe    T    C        0      0        2 
   4 chr4_108475712     ZGre    T    C        0      0        2 
   4 chr4_108475712     ZHar    T    C        0      0        2 
   4 chr4_108475712   Sample    T    C        0      0        2 
   4 chr4_108477061     AAsi    C    T        0      0        2 
   4 chr4_108477061     AKia    C    T        0      0        2 
   4 chr4_108477061     AOna    C    T        0      0        2 
   4 chr4_108477061     ASom    C    T        0      0        2 
   4 chr4_108477061     HCab    C    T        1      2        2 
   4 chr4_108477061     HPrz    C    T        1      2        2 
   4 chr4_108477061     ZBoe    C    T        0      0        2 
   4 chr4_108477061     ZGre    C    T        0      0        2 
   4 chr4_108477061     ZHar    C    T        0      0        2 
   4 chr4_108477061   Sample    C    T        0      0        2 
   4 chr4_108480030     AAsi    A    G        0      0        2 
   4 chr4_108480030     AKia    A    G        0      0        2 
   4 chr4_108480030     AOna    A    G        0      0        2 
   4 chr4_108480030     ASom    A    G        0      0        2 
   4 chr4_108480030     HCab    A    G        0      0        2 
   4 chr4_108480030     HPrz    A    G        0      0        2 
   4 chr4_108480030     ZBoe    A    G        0      0        2 
   4 chr4_108480030     ZGre    A    G        1      2        2 
   4 chr4_108480030     ZHar    A    G        0      0        2 
   4 chr4_108480030   Sample    A    G        0      0        2 
   4 chr4_108481199     AAsi    A    G        0      0        2 
   4 chr4_108481199     AKia    A    G        0      0        2 
   4 chr4_108481199     AOna    A    G        0      0        2 
   4 chr4_108481199     ASom    A    G        0      0        2 
   4 chr4_108481199     HCab    A    G        0      0        2 
   4 chr4_108481199     HPrz    A    G      0.5      1        2 
   4 chr4_108481199     ZBoe    A    G        0      0        2 
   4 chr4_108481199     ZGre    A    G        0      0        2 
   4 chr4_108481199     ZHar    A    G        0      0        2 
   4 chr4_108481199   Sample    A    G        0      0        2 
   4 chr4_108489825     AAsi    A    G        0      0        2 
   4 chr4_108489825     AKia    A    G        0      0        2 
   4 chr4_108489825     AOna    A    G        0      0        2 
   4 chr4_108489825     ASom    A    G        0      0        2 
   4 chr4_108489825     HCab    A    G        0      0        2 
   4 chr4_108489825     HPrz    A    G        0      0        2 
   4 chr4_108489825     ZBoe    A    G        1      2        2 
   4 chr4_108489825     ZGre    A    G        0      0        2 
   4 chr4_108489825     ZHar    A    G        0      0        2 
   4 chr4_108489825   Sample    A    G        0      0        2 
   4 chr4_108491116     AAsi    G    A        1      2        2 
   4 chr4_108491116     AKia    G    A        0      0        2 
   4 chr4_108491116     AOna    G    A        0      0        2 
   4 chr4_108491116     ASom    G    A        1      2        2 
   4 chr4_108491116     HCab    G    A        0      0        2 
   4 chr4_108491116     HPrz    G    A        0      0        2 
   4 chr4_108491116     ZBoe    G    A        0      0        2 
   4 chr4_108491116     ZGre    G    A        0      0        2 
   4 chr4_108491116     ZHar    G    A        0      0        2 
   4 chr4_108491116   Sample    G    A        1      2        2 
   4 chr4_108494146     AAsi    C    T        0      0        2 
   4 chr4_108494146     AKia    C    T        0      0        2 
   4 chr4_108494146     AOna    C    T        0      0        2 
   4 chr4_108494146     ASom    C    T        0      0        2 
   4 chr4_108494146     HCab    C    T        1      2        2 
   4 chr4_108494146     HPrz    C    T        1      2        2 
   4 chr4_108494146     ZBoe    C    T        0      0        2 
   4 chr4_108494146     ZGre    C    T        0      0        2 
   4 chr4_108494146     ZHar    C    T        0      0        2 
   4 chr4_108494146   Sample    C    T        0      0        2 
   4 chr4_108494591     AAsi    G    C        0      0        2 
   4 chr4_108494591     AKia    G    C        0      0        2 
   4 chr4_108494591     AOna    G    C        0      0        2 
   4 chr4_108494591     ASom    G    C        0      0        2 
   4 chr4_108494591     HCab    G    C        1      2        2 
   4 chr4_108494591     HPrz    G    C        1      2        2 
   4 chr4_108494591     ZBoe    G    C        0      0        2 
   4 chr4_108494591     ZGre    G    C        0      0        2 
   4 chr4_108494591     ZHar    G    C        0      0        2 
   4 chr4_108494591   Sample    G    C        0      0        2 
   4 chr4_108499151     AAsi    G    A        0      0        2 
   4 chr4_108499151     AKia    G    A        0      0        2 
   4 chr4_108499151     AOna    G    A        0      0        2 
   4 chr4_108499151     ASom    G    A        0      0        2 
   4 chr4_108499151     HCab    G    A        1      2        2 
   4 chr4_108499151     HPrz    G    A        1      2        2 
   4 chr4_108499151     ZBoe    G    A        0      0        2 
   4 chr4_108499151     ZGre    G    A        0      0        2 
   4 chr4_108499151     ZHar    G    A        0      0        2 
   4 chr4_108499151   Sample    G    A        0      0        2 
   4 chr4_108504458     AAsi    G    T        0      0        2 
   4 chr4_108504458     AKia    G    T        0      0        2 
   4 chr4_108504458     AOna    G    T        0      0        2 
   4 chr4_108504458     ASom    G    T        0      0        2 
   4 chr4_108504458     HCab    G    T      0.5      1        2 
   4 chr4_108504458     HPrz    G    T        0      0        2 
   4 chr4_108504458     ZBoe    G    T        0      0        2 
   4 chr4_108504458     ZGre    G    T        0      0        2 
   4 chr4_108504458     ZHar    G    T        0      0        2 
   4 chr4_108504458   Sample    G    T        0      0        2 
   4 chr4_108515498     AAsi    A    G        0      0        2 
   4 chr4_108515498     AKia    A    G        0      0        2 
   4 chr4_108515498     AOna    A    G        0      0        2 
   4 chr4_108515498     ASom    A    G        0      0        2 
   4 chr4_108515498     HCab    A    G        1      2        2 
   4 chr4_108515498     HPrz    A    G        1      2        2 
   4 chr4_108515498     ZBoe    A    G        0      0        2 
   4 chr4_108515498     ZGre    A    G        0      0        2 
   4 chr4_108515498     ZHar    A    G        0      0        2 
   4 chr4_108515498   Sample    A    G        0      0        2 
   4 chr4_108524443     AAsi    G    T        0      0        2 
   4 chr4_108524443     AKia    G    T        0      0        2 
   4 chr4_108524443     AOna    G    T        0      0        2 
   4 chr4_108524443     ASom    G    T        0      0        2 
   4 chr4_108524443     HCab    G    T        1      2        2 
   4 chr4_108524443     HPrz    G    T        1      2        2 
   4 chr4_108524443     ZBoe    G    T        0      0        2 
   4 chr4_108524443     ZGre    G    T        0      0        2 
   4 chr4_108524443     ZHar    G    T        0      0        2 
   4 chr4_108524443   Sample    G    T        0      0        2 
   4 chr4_108527343     AAsi    G    A        0      0        2 
   4 chr4_108527343     AKia    G    A        1      2        2 
   4 chr4_108527343     AOna    G    A        1      2        2 
   4 chr4_108527343     ASom    G    A        0      0        2 
   4 chr4_108527343     HCab    G    A        0      0        2 
   4 chr4_108527343     HPrz    G    A        0      0        2 
   4 chr4_108527343     ZBoe    G    A        0      0        2 
   4 chr4_108527343     ZGre    G    A        0      0        2 
   4 chr4_108527343     ZHar    G    A        0      0        2 
   4 chr4_108527343   Sample    G    A        0      0        2 
   4 chr4_108528641     AAsi    C    T        0      0        2 
   4 chr4_108528641     AKia    C    T        0      0        2 
   4 chr4_108528641     AOna    C    T        0      0        2 
   4 chr4_108528641     ASom    C    T        0      0        2 
   4 chr4_108528641     HCab    C    T        1      2        2 
   4 chr4_108528641     HPrz    C    T        1      2        2 
   4 chr4_108528641     ZBoe    C    T        0      0        2 
   4 chr4_108528641     ZGre    C    T        0      0        2 
   4 chr4_108528641     ZHar    C    T        0      0        2 
   4 chr4_108528641   Sample    C    T        0      0        2 
   4 chr4_108530833     AAsi    A    G        0      0        2 
   4 chr4_108530833     AKia    A    G        0      0        2 
   4 chr4_108530833     AOna    A    G        0      0        2 
   4 chr4_108530833     ASom    A    G        0      0        2 
   4 chr4_108530833     HCab    A    G        0      0        2 
   4 chr4_108530833     HPrz    A    G        0      0        2 
   4 chr4_108530833     ZBoe    A    G        1      2        2 
   4 chr4_108530833     ZGre    A    G        0      0        2 
   4 chr4_108530833     ZHar    A    G        0      0        2 
   4 chr4_108530833   Sample    A    G        0      0        2 
   4 chr4_108540548     AAsi    G    A        0      0        2 
   4 chr4_108540548     AKia    G    A        0      0        2 
   4 chr4_108540548     AOna    G    A        0      0        2 
   4 chr4_108540548     ASom    G    A        0      0        2 
   4 chr4_108540548     HCab    G    A        1      2        2 
   4 chr4_108540548     HPrz    G    A        1      2        2 
   4 chr4_108540548     ZBoe    G    A        0      0        2 
   4 chr4_108540548     ZGre    G    A        0      0        2 
   4 chr4_108540548     ZHar    G    A        0      0        2 
   4 chr4_108540548   Sample    G    A        0      0        2 
   4 chr4_108541891     AAsi    G    C        0      0        2 
   4 chr4_108541891     AKia    G    C        0      0        2 
   4 chr4_108541891     AOna    G    C        0      0        2 
   4 chr4_108541891     ASom    G    C        0      0        2 
   4 chr4_108541891     HCab    G    C        1      2        2 
   4 chr4_108541891     HPrz    G    C        1      2        2 
   4 chr4_108541891     ZBoe    G    C        0      0        2 
   4 chr4_108541891     ZGre    G    C        0      0        2 
   4 chr4_108541891     ZHar    G    C        0      0        2 
   4 chr4_108541891   Sample    G    C        0      0        2 
   4 chr4_108542253     AAsi    A    C        0      0        2 
   4 chr4_108542253     AKia    A    C        0      0        2 
   4 chr4_108542253     AOna    A    C        0      0        2 
   4 chr4_108542253     ASom    A    C        0      0        2 
   4 chr4_108542253     HCab    A    C        1      2        2 
   4 chr4_108542253     HPrz    A    C        1      2        2 
   4 chr4_108542253     ZBoe    A    C        0      0        2 
   4 chr4_108542253     ZGre    A    C        0      0        2 
   4 chr4_108542253     ZHar    A    C        0      0        2 
   4 chr4_108542253   Sample    A    C        0      0        2 
   4 chr4_108547372     AAsi    T    C        0      0        2 
   4 chr4_108547372     AKia    T    C        0      0        2 
   4 chr4_108547372     AOna    T    C        0      0        2 
   4 chr4_108547372     ASom    T    C        0      0        2 
   4 chr4_108547372     HCab    T    C        1      2        2 
   4 chr4_108547372     HPrz    T    C        1      2        2 
   4 chr4_108547372     ZBoe    T    C        0      0        2 
   4 chr4_108547372     ZGre    T    C        0      0        2 
   4 chr4_108547372     ZHar    T    C        0      0        2 
   4 chr4_108547372   Sample    T    C        0      0        2 
   4 chr4_108555529     AAsi    C    G        0      0        2 
   4 chr4_108555529     AKia    C    G        0      0        2 
   4 chr4_108555529     AOna    C    G        0      0        2 
   4 chr4_108555529     ASom    C    G        0      0        2 
   4 chr4_108555529     HCab    C    G        1      2        2 
   4 chr4_108555529     HPrz    C    G        1      2        2 
   4 chr4_108555529     ZBoe    C    G        0      0        2 
   4 chr4_108555529     ZGre    C    G        0      0        2 
   4 chr4_108555529     ZHar    C    G        0      0        2 
   4 chr4_108555529   Sample    C    G        0      0        2 
   4 chr4_108555570     AAsi    T    C        0      0        2 
   4 chr4_108555570     AKia    T    C        1      2        2 
   4 chr4_108555570     AOna    T    C      0.5      1        2 
   4 chr4_108555570     ASom    T    C        0      0        2 
   4 chr4_108555570     HCab    T    C        0      0        2 
   4 chr4_108555570     HPrz    T    C        0      0        2 
   4 chr4_108555570     ZBoe    T    C        0      0        2 
   4 chr4_108555570     ZGre    T    C        0      0        2 
   4 chr4_108555570     ZHar    T    C        0      0        2 
   4 chr4_108555570   Sample    T    C        0      0        2 
   4 chr4_108559518     AAsi    C    T        0      0        2 
   4 chr4_108559518     AKia    C    T        0      0        2 
   4 chr4_108559518     AOna    C    T        0      0        2 
   4 chr4_108559518     ASom    C    T        0      0        2 
   4 chr4_108559518     HCab    C    T      0.5      1        2 
   4 chr4_108559518     HPrz    C    T        0      0        2 
   4 chr4_108559518     ZBoe    C    T        0      0        2 
   4 chr4_108559518     ZGre    C    T        0      0        2 
   4 chr4_108559518     ZHar    C    T        0      0        2 
   4 chr4_108559518   Sample    C    T        0      0        2 
   4 chr4_108565758     AAsi    A    G        1      2        2 
   4 chr4_108565758     AKia    A    G        0      0        2 
   4 chr4_108565758     AOna    A    G        0      0        2 
   4 chr4_108565758     ASom    A    G        1      2        2 
   4 chr4_108565758     HCab    A    G        0      0        2 
   4 chr4_108565758     HPrz    A    G        0      0        2 
   4 chr4_108565758     ZBoe    A    G        0      0        2 
   4 chr4_108565758     ZGre    A    G        0      0        2 
   4 chr4_108565758     ZHar    A    G        0      0        2 
   4 chr4_108565758   Sample    A    G        1      2        2 
   5      chr5_2432     AAsi    C    T        0      0        2 
   5      chr5_2432     AKia    C    T        0      0        2 
   5      chr5_2432     AOna    C    T        0      0        2 
   5      chr5_2432     ASom    C    T        0      0        2 
   5      chr5_2432     HCab    C    T        1      2        2 
   5      chr5_2432     HPrz    C    T        1      2        2 
   5      chr5_2432     ZBoe    C    T        0      0        2 
   5      chr5_2432     ZGre    C    T        0      0        2 
   5      chr5_2432     ZHar    C    T        0      0        2 
   5      chr5_2432   Sample    C    T        0      0        2 
   5      chr5_3426     AAsi    G    C        0      0        2 
   5      chr5_3426     AKia    G    C        0      0        2 
   5      chr5_3426     AOna    G    C        0      0        2 
   5      chr5_3426     ASom    G    C        0      0        2 
   5      chr5_3426     HCab    G    C        1      2        2 
   5      chr5_3426     HPrz    G    C        1      2        2 
   5      chr5_3426     ZBoe    G    C        0      0        2 
   5      chr5_3426     ZGre    G    C        0      0        2 
   5      chr5_3426     ZHar    G    C        0      0        2 
   5      chr5_3426   Sample    G    C        0      0        2 
   5     chr5_28533     AAsi    G    C        0      0        2 
   5     chr5_28533     AKia    G    C        1      2        2 
   5     chr5_28533     AOna    G    C        1      2        2 
   5     chr5_28533     ASom    G    C        0      0        2 
   5     chr5_28533     HCab    G    C        0      0        2 
   5     chr5_28533     HPrz    G    C        0      0        2 
   5     chr5_28533     ZBoe    G    C        0      0        2 
   5     chr5_28533     ZGre    G    C        0      0        2 
   5     chr5_28533     ZHar    G    C        0      0        2 
   5     chr5_28533   Sample    G    C        0      0        2 
   5     chr5_28886     AAsi    T    C        0      0        2 
   5     chr5_28886     AKia    T    C        0      0        2 
   5     chr5_28886     AOna    T    C        0      0        2 
   5     chr5_28886     ASom    T    C        0      0        2 
   5     chr5_28886     HCab    T    C        0      0        2 
   5     chr5_28886     HPrz    T    C        0      0        2 
   5     chr5_28886     ZBoe    T    C        0      0        2 
   5     chr5_28886     ZGre    T    C        0      0        2 
   5     chr5_28886     ZHar    T    C        1      2        2 
   5     chr5_28886   Sample    T    C        0      0        2 
   5     chr5_29753     AAsi    G    C        0      0        2 
   5     chr5_29753     AKia    G    C        0      0        2 
   5     chr5_29753     AOna    G    C        0      0        2 
   5     chr5_29753     ASom    G    C        0      0        2 
   5     chr5_29753     HCab    G    C        0      0        2 
   5     chr5_29753     HPrz    G    C        0      0        2 
   5     chr5_29753     ZBoe    G    C        0      0        2 
   5     chr5_29753     ZGre    G    C        0      0        2 
   5     chr5_29753     ZHar    G    C        1      2        2 
   5     chr5_29753   Sample    G    C        0      0        2 
   5     chr5_31609     AAsi    A    C        0      0        2 
   5     chr5_31609     AKia    A    C        0      0        2 
   5     chr5_31609     AOna    A    C        0      0        2 
   5     chr5_31609     ASom    A    C        0      0        2 
   5     chr5_31609     HCab    A    C        0      0        2 
   5     chr5_31609     HPrz    A    C        0      0        2 
   5     chr5_31609     ZBoe    A    C        0      0        2 
   5     chr5_31609     ZGre    A    C      0.5      1        2 
   5     chr5_31609     ZHar    A    C        0      0        2 
   5     chr5_31609   Sample    A    C        0      0        2 
   5     chr5_37545     AAsi    G    T        0      0        2 
   5     chr5_37545     AKia    G    T        0      0        2 
   5     chr5_37545     AOna    G    T        0      0        2 
   5     chr5_37545     ASom    G    T        0      0        2 
   5     chr5_37545     HCab    G    T        0      0        2 
   5     chr5_37545     HPrz    G    T        0      0        2 
   5     chr5_37545     ZBoe    G    T        0      0        2 
   5     chr5_37545     ZGre    G    T      0.5      1        2 
   5     chr5_37545     ZHar    G    T        0      0        2 
   5     chr5_37545   Sample    G    T        0      0        2 
   5     chr5_43210     AAsi    T    C        0      0        2 
   5     chr5_43210     AKia    T    C        0      0        2 
   5     chr5_43210     AOna    T    C        0      0        2 
   5     chr5_43210     ASom    T    C        1      2        2 
   5     chr5_43210     HCab    T    C        0      0        2 
   5     chr5_43210     HPrz    T    C        0      0        2 
   5     chr5_43210     ZBoe    T    C        0      0        2 
   5     chr5_43210     ZGre    T    C        0      0        2 
   5     chr5_43210     ZHar    T    C        0      0        2 
   5     chr5_43210   Sample    T    C        0      0        2 
   5     chr5_44460     AAsi    C    T        0      0        2 
   5     chr5_44460     AKia    C    T        1      2        2 
   5     chr5_44460     AOna    C    T        0      0        2 
   5     chr5_44460     ASom    C    T        0      0        2 
   5     chr5_44460     HCab    C    T        0      0        2 
   5     chr5_44460     HPrz    C    T        0      0        2 
   5     chr5_44460     ZBoe    C    T        0      0        2 
   5     chr5_44460     ZGre    C    T        0      0        2 
   5     chr5_44460     ZHar    C    T        0      0        2 
   5     chr5_44460   Sample    C    T        0      0        2 
   5     chr5_44878     AAsi    C    T        0      0        2 
   5     chr5_44878     AKia    C    T        1      2        2 
   5     chr5_44878     AOna    C    T        1      2        2 
   5     chr5_44878     ASom    C    T        0      0        2 
   5     chr5_44878     HCab    C    T        0      0        2 
   5     chr5_44878     HPrz    C    T        0      0        2 
   5     chr5_44878     ZBoe    C    T        0      0        2 
   5     chr5_44878     ZGre    C    T        0      0        2 
   5     chr5_44878     ZHar    C    T        0      0        2 
   5     chr5_44878   Sample    C    T        0      0        2 
   5     chr5_45739     AAsi    A    G        0      0        2 
   5     chr5_45739     AKia    A    G        0      0        2 
   5     chr5_45739     AOna    A    G      0.5      1        2 
   5     chr5_45739     ASom    A    G        0      0        2 
   5     chr5_45739     HCab    A    G        0      0        2 
   5     chr5_45739     HPrz    A    G        0      0        2 
   5     chr5_45739     ZBoe    A    G        0      0        2 
   5     chr5_45739     ZGre    A    G        0      0        2 
   5     chr5_45739     ZHar    A    G        0      0        2 
   5     chr5_45739   Sample    A    G        0      0        2 
   5     chr5_53899     AAsi    T    C        0      0        2 
   5     chr5_53899     AKia    T    C        0      0        2 
   5     chr5_53899     AOna    T    C        0      0        2 
   5     chr5_53899     ASom    T    C        0      0        2 
   5     chr5_53899     HCab    T    C        0      0        2 
   5     chr5_53899     HPrz    T    C        0      0        2 
   5     chr5_53899     ZBoe    T    C        0      0        2 
   5     chr5_53899     ZGre    T    C        0      0        2 
   5     chr5_53899     ZHar    T    C      0.5      1        2 
   5     chr5_53899   Sample    T    C        0      0        2 
   5     chr5_59447     AAsi    T    A        0      0        2 
   5     chr5_59447     AKia    T    A        0      0        2 
   5     chr5_59447     AOna    T    A        0      0        2 
   5     chr5_59447     ASom    T    A        0      0        2 
   5     chr5_59447     HCab    T    A        1      2        2 
   5     chr5_59447     HPrz    T    A        1      2        2 
   5     chr5_59447     ZBoe    T    A        0      0        2 
   5     chr5_59447     ZGre    T    A        0      0        2 
   5     chr5_59447     ZHar    T    A        0      0        2 
   5     chr5_59447   Sample    T    A        0      0        2 
   5     chr5_68234     AAsi    C    T        0      0        2 
   5     chr5_68234     AKia    C    T        0      0        2 
   5     chr5_68234     AOna    C    T        0      0        2 
   5     chr5_68234     ASom    C    T        0      0        2 
   5     chr5_68234     HCab    C    T        1      2        2 
   5     chr5_68234     HPrz    C    T        1      2        2 
   5     chr5_68234     ZBoe    C    T        0      0        2 
   5     chr5_68234     ZGre    C    T        0      0        2 
   5     chr5_68234     ZHar    C    T        0      0        2 
   5     chr5_68234   Sample    C    T        0      0        2 
   5     chr5_72764     AAsi    A    G        0      0        2 
   5     chr5_72764     AKia    A    G        0      0        2 
   5     chr5_72764     AOna    A    G        0      0        2 
   5     chr5_72764     ASom    A    G        0      0        2 
   5     chr5_72764     HCab    A    G        0      0        2 
   5     chr5_72764     HPrz    A    G        0      0        2 
   5     chr5_72764     ZBoe    A    G      0.5      1        2 
   5     chr5_72764     ZGre    A    G        0      0        2 
   5     chr5_72764     ZHar    A    G        0      0        2 
   5     chr5_72764   Sample    A    G        0      0        2 
   5     chr5_79769     AAsi    T    G        1      2        2 
   5     chr5_79769     AKia    T    G        0      0        2 
   5     chr5_79769     AOna    T    G        0      0        2 
   5     chr5_79769     ASom    T    G        1      2        2 
   5     chr5_79769     HCab    T    G        0      0        2 
   5     chr5_79769     HPrz    T    G        0      0        2 
   5     chr5_79769     ZBoe    T    G        0      0        2 
   5     chr5_79769     ZGre    T    G        0      0        2 
   5     chr5_79769     ZHar    T    G        0      0        2 
   5     chr5_79769   Sample    T    G        1      2        2 
   5     chr5_80095     AAsi    G    A        0      0        2 
   5     chr5_80095     AKia    G    A        0      0        2 
   5     chr5_80095     AOna    G    A        0      0        2 
   5     chr5_80095     ASom    G    A        0      0        2 
   5     chr5_80095     HCab    G    A        1      2        2 
   5     chr5_80095     HPrz    G    A        1      2        2 
   5     chr5_80095     ZBoe    G    A        0      0        2 
   5     chr5_80095     ZGre    G    A        0      0        2 
   5     chr5_80095     ZHar    G    A        0      0        2 
   5     chr5_80095   Sample    G    A        0      0        2 
   5     chr5_80349     AAsi    A    T        0      0        2 
   5     chr5_80349     AKia    A    T        0      0        2 
   5     chr5_80349     AOna    A    T        0      0        2 
   5     chr5_80349     ASom    A    T        0      0        2 
   5     chr5_80349     HCab    A    T        0      0        2 
   5     chr5_80349     HPrz    A    T        1      2        2 
   5     chr5_80349     ZBoe    A    T        0      0        2 
   5     chr5_80349     ZGre    A    T        0      0        2 
   5     chr5_80349     ZHar    A    T        0      0        2 
   5     chr5_80349   Sample    A    T        0      0        2 
   5     chr5_82144     AAsi    C    T        0      0        2 
   5     chr5_82144     AKia    C    T        0      0        2 
   5     chr5_82144     AOna    C    T        0      0        2 
   5     chr5_82144     ASom    C    T        0      0        2 
   5     chr5_82144     HCab    C    T        0      0        2 
   5     chr5_82144     HPrz    C    T        0      0        2 
   5     chr5_82144     ZBoe    C    T        0      0        2 
   5     chr5_82144     ZGre    C    T        1      2        2 
   5     chr5_82144     ZHar    C    T        0      0        2 
   5     chr5_82144   Sample    C    T        0      0        2 
   5     chr5_84395     AAsi    T    C        0      0        2 
   5     chr5_84395     AKia    T    C        1      2        2 
   5     chr5_84395     AOna    T    C        1      2        2 
   5     chr5_84395     ASom    T    C        0      0        2 
   5     chr5_84395     HCab    T    C        0      0        2 
   5     chr5_84395     HPrz    T    C        0      0        2 
   5     chr5_84395     ZBoe    T    C        0      0        2 
   5     chr5_84395     ZGre    T    C        0      0        2 
   5     chr5_84395     ZHar    T    C        0      0        2 
   5     chr5_84395   Sample    T    C        0      0        2 
   5     chr5_84869     AAsi    A    T        0      0        2 
   5     chr5_84869     AKia    A    T        0      0        2 
   5     chr5_84869     AOna    A    T        0      0        2 
   5     chr5_84869     ASom    A    T        0      0        2 
   5     chr5_84869     HCab    A    T        1      2        2 
   5     chr5_84869     HPrz    A    T        1      2        2 
   5     chr5_84869     ZBoe    A    T        0      0        2 
   5     chr5_84869     ZGre    A    T        0      0        2 
   5     chr5_84869     ZHar    A    T        0      0        2 
   5     chr5_84869   Sample    A    T        0      0        2 
   5     chr5_85284     AAsi    G    C        0      0        2 
   5     chr5_85284     AKia    G    C        0      0        2 
   5     chr5_85284     AOna    G    C        0      0        2 
   5     chr5_85284     ASom    G    C        0      0        2 
   5     chr5_85284     HCab    G    C        0      0        2 
   5     chr5_85284     HPrz    G    C        0      0        2 
   5     chr5_85284     ZBoe    G    C        0      0        2 
   5     chr5_85284     ZGre    G    C      0.5      1        2 
   5     chr5_85284     ZHar    G    C        0      0        2 
   5     chr5_85284   Sample    G    C        0      0        2 
   5     chr5_88510     AAsi    T    C        0      0        2 
   5     chr5_88510     AKia    T    C        0      0        2 
   5     chr5_88510     AOna    T    C      0.5      1        2 
   5     chr5_88510     ASom    T    C        0      0        2 
   5     chr5_88510     HCab    T    C        0      0        2 
   5     chr5_88510     HPrz    T    C        0      0        2 
   5     chr5_88510     ZBoe    T    C        0      0        2 
   5     chr5_88510     ZGre    T    C        0      0        2 
   5     chr5_88510     ZHar    T    C        0      0        2 
   5     chr5_88510   Sample    T    C        0      0        2 
   5     chr5_89823     AAsi    T    C        0      0        2 
   5     chr5_89823     AKia    T    C        0      0        2 
   5     chr5_89823     AOna    T    C        0      0        2 
   5     chr5_89823     ASom    T    C        0      0        2 
   5     chr5_89823     HCab    T    C        0      0        2 
   5     chr5_89823     HPrz    T    C        0      0        2 
   5     chr5_89823     ZBoe    T    C        0      0        2 
   5     chr5_89823     ZGre    T    C        0      0        2 
   5     chr5_89823     ZHar    T    C      0.5      1        2 
   5     chr5_89823   Sample    T    C        0      0        2 
   5     chr5_92637     AAsi    G    A        0      0        2 
   5     chr5_92637     AKia    G    A      0.5      1        2 
   5     chr5_92637     AOna    G    A        0      0        2 
   5     chr5_92637     ASom    G    A        0      0        2 
   5     chr5_92637     HCab    G    A        0      0        2 
   5     chr5_92637     HPrz    G    A        0      0        2 
   5     chr5_92637     ZBoe    G    A        0      0        2 
   5     chr5_92637     ZGre    G    A        0      0        2 
   5     chr5_92637     ZHar    G    A        0      0        2 
   5     chr5_92637   Sample    G    A        0      0        2 
   5     chr5_93751     AAsi    A    G        0      0        2 
   5     chr5_93751     AKia    A    G        0      0        2 
   5     chr5_93751     AOna    A    G        0      0        2 
   5     chr5_93751     ASom    A    G        0      0        2 
   5     chr5_93751     HCab    A    G        0      0        2 
   5     chr5_93751     HPrz    A    G        1      2        2 
   5     chr5_93751     ZBoe    A    G        0      0        2 
   5     chr5_93751     ZGre    A    G        0      0        2 
   5     chr5_93751     ZHar    A    G        0      0        2 
   5     chr5_93751   Sample    A    G        0      0        2 
   5    chr5_112588     AAsi    T    G        0      0        2 
   5    chr5_112588     AKia    T    G        0      0        2 
   5    chr5_112588     AOna    T    G        0      0        2 
   5    chr5_112588     ASom    T    G        0      0        2 
   5    chr5_112588     HCab    T    G        1      2        2 
   5    chr5_112588     HPrz    T    G        1      2        2 
   5    chr5_112588     ZBoe    T    G        0      0        2 
   5    chr5_112588     ZGre    T    G        0      0        2 
   5    chr5_112588     ZHar    T    G        0      0        2 
   5    chr5_112588   Sample    T    G        0      0        2 
   5    chr5_126840     AAsi    T    C        0      0        2 
   5    chr5_126840     AKia    T    C        0      0        2 
   5    chr5_126840     AOna    T    C        0      0        2 
   5    chr5_126840     ASom    T    C        0      0        2 
   5    chr5_126840     HCab    T    C        1      2        2 
   5    chr5_126840     HPrz    T    C        1      2        2 
   5    chr5_126840     ZBoe    T    C        0      0        2 
   5    chr5_126840     ZGre    T    C        0      0        2 
   5    chr5_126840     ZHar    T    C        0      0        2 
   5    chr5_126840   Sample    T    C        0      0        2 
   5    chr5_131361     AAsi    A    G        0      0        2 
   5    chr5_131361     AKia    A    G        0      0        2 
   5    chr5_131361     AOna    A    G      0.5      1        2 
   5    chr5_131361     ASom    A    G        0      0        2 
   5    chr5_131361     HCab    A    G        0      0        2 
   5    chr5_131361     HPrz    A    G        0      0        2 
   5    chr5_131361     ZBoe    A    G        0      0        2 
   5    chr5_131361     ZGre    A    G        0      0        2 
   5    chr5_131361     ZHar    A    G        0      0        2 
   5    chr5_131361   Sample    A    G        0      0        2 
   5    chr5_132873     AAsi    T    C        0      0        2 
   5    chr5_132873     AKia    T    C        0      0        2 
   5    chr5_132873     AOna    T    C        0      0        2 
   5    chr5_132873     ASom    T    C        0      0        2 
   5    chr5_132873     HCab    T    C        1      2        2 
   5    chr5_132873     HPrz    T    C        1      2        2 
   5    chr5_132873     ZBoe    T    C        0      0        2 
   5    chr5_132873     ZGre    T    C        0      0        2 
   5    chr5_132873     ZHar    T    C        0      0        2 
   5    chr5_132873   Sample    T    C        0      0        2 
   5    chr5_134698     AAsi    T    C        0      0        2 
   5    chr5_134698     AKia    T    C        0      0        2 
   5    chr5_134698     AOna    T    C        0      0        2 
   5    chr5_134698     ASom    T    C        0      0        2 
   5    chr5_134698     HCab    T    C        0      0        2 
   5    chr5_134698     HPrz    T    C        0      0        2 
   5    chr5_134698     ZBoe    T    C      0.5      1        2 
   5    chr5_134698     ZGre    T    C        0      0        2 
   5    chr5_134698     ZHar    T    C        0      0        2 
   5    chr5_134698   Sample    T    C        0      0        2 
   5    chr5_136275     AAsi    G    A        0      0        2 
   5    chr5_136275     AKia    G    A        0      0        2 
   5    chr5_136275     AOna    G    A        1      2        2 
   5    chr5_136275     ASom    G    A        0      0        2 
   5    chr5_136275     HCab    G    A        0      0        2 
   5    chr5_136275     HPrz    G    A        0      0        2 
   5    chr5_136275     ZBoe    G    A        0      0        2 
   5    chr5_136275     ZGre    G    A        0      0        2 
   5    chr5_136275     ZHar    G    A        0      0        2 
   5    chr5_136275   Sample    G    A        0      0        2 
   5    chr5_136714     AAsi    C    A        0      0        2 
   5    chr5_136714     AKia    C    A        0      0        2 
   5    chr5_136714     AOna    C    A      0.5      1        2 
   5    chr5_136714     ASom    C    A        0      0        2 
   5    chr5_136714     HCab    C    A        0      0        2 
   5    chr5_136714     HPrz    C    A        0      0        2 
   5    chr5_136714     ZBoe    C    A        0      0        2 
   5    chr5_136714     ZGre    C    A        0      0        2 
   5    chr5_136714     ZHar    C    A        0      0        2 
   5    chr5_136714   Sample    C    A        0      0        2 
   5    chr5_139095     AAsi    A    C        0      0        2 
   5    chr5_139095     AKia    A    C      0.5      1        2 
   5    chr5_139095     AOna    A    C        0      0        2 
   5    chr5_139095     ASom    A    C        0      0        2 
   5    chr5_139095     HCab    A    C        0      0        2 
   5    chr5_139095     HPrz    A    C        0      0        2 
   5    chr5_139095     ZBoe    A    C        0      0        2 
   5    chr5_139095     ZGre    A    C        0      0        2 
   5    chr5_139095     ZHar    A    C        0      0        2 
   5    chr5_139095   Sample    A    C        0      0        2 
   5    chr5_139968     AAsi    C    T        0      0        2 
   5    chr5_139968     AKia    C    T        0      0        2 
   5    chr5_139968     AOna    C    T        0      0        2 
   5    chr5_139968     ASom    C    T        0      0        2 
   5    chr5_139968     HCab    C    T        1      2        2 
   5    chr5_139968     HPrz    C    T        1      2        2 
   5    chr5_139968     ZBoe    C    T        0      0        2 
   5    chr5_139968     ZGre    C    T        0      0        2 
   5    chr5_139968     ZHar    C    T        0      0        2 
   5    chr5_139968   Sample    C    T        0      0        2 
   5    chr5_141538     AAsi    A    G        0      0        2 
   5    chr5_141538     AKia    A    G        1      2        2 
   5    chr5_141538     AOna    A    G      0.5      1        2 
   5    chr5_141538     ASom    A    G        0      0        2 
   5    chr5_141538     HCab    A    G        0      0        2 
   5    chr5_141538     HPrz    A    G        0      0        2 
   5    chr5_141538     ZBoe    A    G        0      0        2 
   5    chr5_141538     ZGre    A    G        0      0        2 
   5    chr5_141538     ZHar    A    G        0      0        2 
   5    chr5_141538   Sample    A    G        0      0        2 
   5    chr5_144493     AAsi    A    G        0      0        2 
   5    chr5_144493     AKia    A    G        0      0        2 
   5    chr5_144493     AOna    A    G        0      0        2 
   5    chr5_144493     ASom    A    G        0      0        2 
   5    chr5_144493     HCab    A    G        0      0        2 
   5    chr5_144493     HPrz    A    G        0      0        2 
   5    chr5_144493     ZBoe    A    G      0.5      1        2 
   5    chr5_144493     ZGre    A    G        0      0        2 
   5    chr5_144493     ZHar    A    G        0      0        2 
   5    chr5_144493   Sample    A    G        0      0        2 
   5    chr5_145249     AAsi    C    T        0      0        2 
   5    chr5_145249     AKia    C    T        0      0        2 
   5    chr5_145249     AOna    C    T        0      0        2 
   5    chr5_145249     ASom    C    T        0      0        2 
   5    chr5_145249     HCab    C    T        0      0        2 
   5    chr5_145249     HPrz    C    T        0      0        2 
   5    chr5_145249     ZBoe    C    T        1      2        2 
   5    chr5_145249     ZGre    C    T        0      0        2 
   5    chr5_145249     ZHar    C    T        0      0        2 
   5    chr5_145249   Sample    C    T        0      0        2 
   5    chr5_149964     AAsi    G    A        0      0        2 
   5    chr5_149964     AKia    G    A        0      0        2 
   5    chr5_149964     AOna    G    A        0      0        2 
   5    chr5_149964     ASom    G    A        0      0        2 
   5    chr5_149964     HCab    G    A        1      2        2 
   5    chr5_149964     HPrz    G    A        1      2        2 
   5    chr5_149964     ZBoe    G    A        0      0        2 
   5    chr5_149964     ZGre    G    A        0      0        2 
   5    chr5_149964     ZHar    G    A        0      0        2 
   5    chr5_149964   Sample    G    A        0      0        2 
   5    chr5_154703     AAsi    C    A        0      0        2 
   5    chr5_154703     AKia    C    A        0      0        2 
   5    chr5_154703     AOna    C    A      0.5      1        2 
   5    chr5_154703     ASom    C    A        0      0        2 
   5    chr5_154703     HCab    C    A        0      0        2 
   5    chr5_154703     HPrz    C    A        0      0        2 
   5    chr5_154703     ZBoe    C    A        0      0        2 
   5    chr5_154703     ZGre    C    A        0      0        2 
   5    chr5_154703     ZHar    C    A        0      0        2 
   5    chr5_154703   Sample    C    A        0      0        2 
   5    chr5_156488     AAsi    A    G        0      0        2 
   5    chr5_156488     AKia    A    G        0      0        2 
   5    chr5_156488     AOna    A    G        0      0        2 
   5    chr5_156488     ASom    A    G        0      0        2 
   5    chr5_156488     HCab    A    G        0      0        2 
   5    chr5_156488     HPrz    A    G        0      0        2 
   5    chr5_156488     ZBoe    A    G        0      0        2 
   5    chr5_156488     ZGre    A    G        0      0        2 
   5    chr5_156488     ZHar    A    G        1      2        2 
   5    chr5_156488   Sample    A    G        0      0        2 
   5    chr5_156693     AAsi    A    G        0      0        2 
   5    chr5_156693     AKia    A    G        0      0        2 
   5    chr5_156693     AOna    A    G        0      0        2 
   5    chr5_156693     ASom    A    G        0      0        2 
   5    chr5_156693     HCab    A    G        0      0        2 
   5    chr5_156693     HPrz    A    G        0      0        2 
   5    chr5_156693     ZBoe    A    G        0      0        2 
   5    chr5_156693     ZGre    A    G        1      2        2 
   5    chr5_156693     ZHar    A    G        1      2        2 
   5    chr5_156693   Sample    A    G        0      0        2 
   5    chr5_165917     AAsi    G    C        0      0        2 
   5    chr5_165917     AKia    G    C        0      0        2 
   5    chr5_165917     AOna    G    C        0      0        2 
   5    chr5_165917     ASom    G    C        0      0        2 
   5    chr5_165917     HCab    G    C        0      0        2 
   5    chr5_165917     HPrz    G    C        0      0        2 
   5    chr5_165917     ZBoe    G    C        1      2        2 
   5    chr5_165917     ZGre    G    C        0      0        2 
   5    chr5_165917     ZHar    G    C        0      0        2 
   5    chr5_165917   Sample    G    C        0      0        2 
   5    chr5_167537     AAsi    T    C        0      0        2 
   5    chr5_167537     AKia    T    C        0      0        2 
   5    chr5_167537     AOna    T    C      0.5      1        2 
   5    chr5_167537     ASom    T    C        0      0        2 
   5    chr5_167537     HCab    T    C        0      0        2 
   5    chr5_167537     HPrz    T    C        0      0        2 
   5    chr5_167537     ZBoe    T    C        0      0        2 
   5    chr5_167537     ZGre    T    C        0      0        2 
   5    chr5_167537     ZHar    T    C        0      0        2 
   5    chr5_167537   Sample    T    C        0      0        2 
   5    chr5_168234     AAsi    A    G        0      0        2 
   5    chr5_168234     AKia    A    G        1      2        2 
   5    chr5_168234     AOna    A    G        0      0        2 
   5    chr5_168234     ASom    A    G        0      0        2 
   5    chr5_168234     HCab    A    G        0      0        2 
   5    chr5_168234     HPrz    A    G        0      0        2 
   5    chr5_168234     ZBoe    A    G        0      0        2 
   5    chr5_168234     ZGre    A    G        0      0        2 
   5    chr5_168234     ZHar    A    G        0      0        2 
   5    chr5_168234   Sample    A    G        0      0        2 
   5    chr5_169483     AAsi    C    G        0      0        2 
   5    chr5_169483     AKia    C    G        1      2        2 
   5    chr5_169483     AOna    C    G      0.5      1        2 
   5    chr5_169483     ASom    C    G        0      0        2 
   5    chr5_169483     HCab    C    G        0      0        2 
   5    chr5_169483     HPrz    C    G        0      0        2 
   5    chr5_169483     ZBoe    C    G        0      0        2 
   5    chr5_169483     ZGre    C    G      0.5      1        2 
   5    chr5_169483     ZHar    C    G        0      0        2 
   5    chr5_169483   Sample    C    G        0      0        2 
   5    chr5_170465     AAsi    A    G        1      2        2 
   5    chr5_170465     AKia    A    G        0      0        2 
   5    chr5_170465     AOna    A    G        0      0        2 
   5    chr5_170465     ASom    A    G        1      2        2 
   5    chr5_170465     HCab    A    G        0      0        2 
   5    chr5_170465     HPrz    A    G        0      0        2 
   5    chr5_170465     ZBoe    A    G        0      0        2 
   5    chr5_170465     ZGre    A    G        0      0        2 
   5    chr5_170465     ZHar    A    G        0      0        2 
   5    chr5_170465   Sample    A    G        1      2        2 
   5    chr5_171479     AAsi    C    T        1      2        2 
   5    chr5_171479     AKia    C    T        1      2        2 
   5    chr5_171479     AOna    C    T        1      2        2 
   5    chr5_171479     ASom    C    T        1      2        2 
   5    chr5_171479     HCab    C    T        0      0        2 
   5    chr5_171479     HPrz    C    T        0      0        2 
   5    chr5_171479     ZBoe    C    T        0      0        2 
   5    chr5_171479     ZGre    C    T        0      0        2 
   5    chr5_171479     ZHar    C    T        0      0        2 
   5    chr5_171479   Sample    C    T        1      2        2 
   5    chr5_171557     AAsi    C    T        0      0        2 
   5    chr5_171557     AKia    C    T        0      0        2 
   5    chr5_171557     AOna    C    T        0      0        2 
   5    chr5_171557     ASom    C    T        0      0        2 
   5    chr5_171557     HCab    C    T        1      2        2 
   5    chr5_171557     HPrz    C    T        1      2        2 
   5    chr5_171557     ZBoe    C    T        0      0        2 
   5    chr5_171557     ZGre    C    T        0      0        2 
   5    chr5_171557     ZHar    C    T        0      0        2 
   5    chr5_171557   Sample    C    T        0      0        2 
   5    chr5_178852     AAsi    A    C        0      0        2 
   5    chr5_178852     AKia    A    C        0      0        2 
   5    chr5_178852     AOna    A    C        0      0        2 
   5    chr5_178852     ASom    A    C        0      0        2 
   5    chr5_178852     HCab    A    C        0      0        2 
   5    chr5_178852     HPrz    A    C        0      0        2 
   5    chr5_178852     ZBoe    A    C        0      0        2 
   5    chr5_178852     ZGre    A    C      0.5      1        2 
   5    chr5_178852     ZHar    A    C        0      0        2 
   5    chr5_178852   Sample    A    C        0      0        2 
   5    chr5_179345     AAsi    A    G        0      0        2 
   5    chr5_179345     AKia    A    G        0      0        2 
   5    chr5_179345     AOna    A    G        0      0        2 
   5    chr5_179345     ASom    A    G        0      0        2 
   5    chr5_179345     HCab    A    G        0      0        2 
   5    chr5_179345     HPrz    A    G        0      0        2 
   5    chr5_179345     ZBoe    A    G        0      0        2 
   5    chr5_179345     ZGre    A    G        1      2        2 
   5    chr5_179345     ZHar    A    G        0      0        2 
   5    chr5_179345   Sample    A    G        0      0        2 
   5    chr5_180716     AAsi    C    T        0      0        2 
   5    chr5_180716     AKia    C    T        0      0        2 
   5    chr5_180716     AOna    C    T        0      0        2 
   5    chr5_180716     ASom    C    T        0      0        2 
   5    chr5_180716     HCab    C    T        1      2        2 
   5    chr5_180716     HPrz    C    T        1      2        2 
   5    chr5_180716     ZBoe    C    T        0      0        2 
   5    chr5_180716     ZGre    C    T        0      0        2 
   5    chr5_180716     ZHar    C    T        0      0        2 
   5    chr5_180716   Sample    C    T        0      0        2 
   5    chr5_183780     AAsi    T    C        0      0        2 
   5    chr5_183780     AKia    T    C        0      0        2 
   5    chr5_183780     AOna    T    C        0      0        2 
   5    chr5_183780     ASom    T    C        0      0        2 
   5    chr5_183780     HCab    T    C        0      0        2 
   5    chr5_183780     HPrz    T    C        0      0        2 
   5    chr5_183780     ZBoe    T    C        0      0        2 
   5    chr5_183780     ZGre    T    C      0.5      1        2 
   5    chr5_183780     ZHar    T    C        0      0        2 
   5    chr5_183780   Sample    T    C        0      0        2 
   5    chr5_189593     AAsi    C    G        0      0        2 
   5    chr5_189593     AKia    C    G        0      0        2 
   5    chr5_189593     AOna    C    G        0      0        2 
   5    chr5_189593     ASom    C    G        0      0        2 
   5    chr5_189593     HCab    C    G        0      0        2 
   5    chr5_189593     HPrz    C    G        0      0        2 
   5    chr5_189593     ZBoe    C    G        0      0        2 
   5    chr5_189593     ZGre    C    G      0.5      1        2 
   5    chr5_189593     ZHar    C    G        0      0        2 
   5    chr5_189593   Sample    C    G        0      0        2 
   5    chr5_192526     AAsi    A    G        0      0        2 
   5    chr5_192526     AKia    A    G        0      0        2 
   5    chr5_192526     AOna    A    G        0      0        2 
   5    chr5_192526     ASom    A    G        0      0        2 
   5    chr5_192526     HCab    A    G        0      0        2 
   5    chr5_192526     HPrz    A    G      0.5      1        2 
   5    chr5_192526     ZBoe    A    G        0      0        2 
   5    chr5_192526     ZGre    A    G        0      0        2 
   5    chr5_192526     ZHar    A    G        0      0        2 
   5    chr5_192526   Sample    A    G        0      0        2 
   5    chr5_193999     AAsi    A    G        0      0        2 
   5    chr5_193999     AKia    A    G      0.5      1        2 
   5    chr5_193999     AOna    A    G        0      0        2 
   5    chr5_193999     ASom    A    G        0      0        2 
   5    chr5_193999     HCab    A    G        0      0        2 
   5    chr5_193999     HPrz    A    G        0      0        2 
   5    chr5_193999     ZBoe    A    G        0      0        2 
   5    chr5_193999     ZGre    A    G        0      0        2 
   5    chr5_193999     ZHar    A    G        0      0        2 
   5    chr5_193999   Sample    A    G        0      0        2 
   5    chr5_194439     AAsi    G    C        0      0        2 
   5    chr5_194439     AKia    G    C        0      0        2 
   5    chr5_194439     AOna    G    C      0.5      1        2 
   5    chr5_194439     ASom    G    C        0      0        2 
   5    chr5_194439     HCab    G    C        0      0        2 
   5    chr5_194439     HPrz    G    C        0      0        2 
   5    chr5_194439     ZBoe    G    C        0      0        2 
   5    chr5_194439     ZGre    G    C        0      0        2 
   5    chr5_194439     ZHar    G    C        0      0        2 
   5    chr5_194439   Sample    G    C        0      0        2 
   5    chr5_195783     AAsi    A    G        0      0        2 
   5    chr5_195783     AKia    A    G        0      0        2 
   5    chr5_195783     AOna    A    G        0      0        2 
   5    chr5_195783     ASom    A    G        0      0        2 
   5    chr5_195783     HCab    A    G        0      0        2 
   5    chr5_195783     HPrz    A    G        0      0        2 
   5    chr5_195783     ZBoe    A    G        1      2        2 
   5    chr5_195783     ZGre    A    G        0      0        2 
   5    chr5_195783     ZHar    A    G        0      0        2 
   5    chr5_195783   Sample    A    G        0      0        2 
   5    chr5_200344     AAsi    G    C        0      0        2 
   5    chr5_200344     AKia    G    C        1      2        2 
   5    chr5_200344     AOna    G    C      0.5      1        2 
   5    chr5_200344     ASom    G    C        0      0        2 
   5    chr5_200344     HCab    G    C        0      0        2 
   5    chr5_200344     HPrz    G    C        0      0        2 
   5    chr5_200344     ZBoe    G    C        0      0        2 
   5    chr5_200344     ZGre    G    C        0      0        2 
   5    chr5_200344     ZHar    G    C        0      0        2 
   5    chr5_200344   Sample    G    C        0      0        2 
   5    chr5_200441     AAsi    A    G        0      0        2 
   5    chr5_200441     AKia    A    G        0      0        2 
   5    chr5_200441     AOna    A    G        0      0        2 
   5    chr5_200441     ASom    A    G        0      0        2 
   5    chr5_200441     HCab    A    G        0      0        2 
   5    chr5_200441     HPrz    A    G        0      0        2 
   5    chr5_200441     ZBoe    A    G        0      0        2 
   5    chr5_200441     ZGre    A    G        0      0        2 
   5    chr5_200441     ZHar    A    G        1      2        2 
   5    chr5_200441   Sample    A    G        0      0        2 
   5    chr5_203626     AAsi    T    C        0      0        2 
   5    chr5_203626     AKia    T    C        0      0        2 
   5    chr5_203626     AOna    T    C        0      0        2 
   5    chr5_203626     ASom    T    C        0      0        2 
   5    chr5_203626     HCab    T    C        0      0        2 
   5    chr5_203626     HPrz    T    C        0      0        2 
   5    chr5_203626     ZBoe    T    C        0      0        2 
   5    chr5_203626     ZGre    T    C        0      0        2 
   5    chr5_203626     ZHar    T    C        1      2        2 
   5    chr5_203626   Sample    T    C        0      0        2 
   5    chr5_205652     AAsi    A    G        0      0        2 
   5    chr5_205652     AKia    A    G        0      0        2 
   5    chr5_205652     AOna    A    G        0      0        2 
   5    chr5_205652     ASom    A    G        0      0        2 
   5    chr5_205652     HCab    A    G        1      2        2 
   5    chr5_205652     HPrz    A    G        1      2        2 
   5    chr5_205652     ZBoe    A    G        0      0        2 
   5    chr5_205652     ZGre    A    G        0      0        2 
   5    chr5_205652     ZHar    A    G        0      0        2 
   5    chr5_205652   Sample    A    G        0      0        2 
   5    chr5_214056     AAsi    T    C        0      0        2 
   5    chr5_214056     AKia    T    C        0      0        2 
   5    chr5_214056     AOna    T    C        0      0        2 
   5    chr5_214056     ASom    T    C        0      0        2 
   5    chr5_214056     HCab    T    C        0      0        2 
   5    chr5_214056     HPrz    T    C        0      0        2 
   5    chr5_214056     ZBoe    T    C        0      0        2 
   5    chr5_214056     ZGre    T    C        0      0        2 
   5    chr5_214056     ZHar    T    C        1      2        2 
   5    chr5_214056   Sample    T    C        0      0        2 
   5    chr5_214451     AAsi    T    C        0      0        2 
   5    chr5_214451     AKia    T    C        0      0        2 
   5    chr5_214451     AOna    T    C        0      0        2 
   5    chr5_214451     ASom    T    C        0      0        2 
   5    chr5_214451     HCab    T    C        0      0        2 
   5    chr5_214451     HPrz    T    C        0      0        2 
   5    chr5_214451     ZBoe    T    C        1      2        2 
   5    chr5_214451     ZGre    T    C        1      2        2 
   5    chr5_214451     ZHar    T    C        1      2        2 
   5    chr5_214451   Sample    T    C        0      0        2 
   5    chr5_222241     AAsi    A    T        0      0        2 
   5    chr5_222241     AKia    A    T        1      2        2 
   5    chr5_222241     AOna    A    T        1      2        2 
   5    chr5_222241     ASom    A    T        0      0        2 
   5    chr5_222241     HCab    A    T        0      0        2 
   5    chr5_222241     HPrz    A    T        0      0        2 
   5    chr5_222241     ZBoe    A    T        0      0        2 
   5    chr5_222241     ZGre    A    T        0      0        2 
   5    chr5_222241     ZHar    A    T        0      0        2 
   5    chr5_222241   Sample    A    T        0      0        2 
   5    chr5_223511     AAsi    G    C        0      0        2 
   5    chr5_223511     AKia    G    C        0      0        2 
   5    chr5_223511     AOna    G    C        0      0        2 
   5    chr5_223511     ASom    G    C        0      0        2 
   5    chr5_223511     HCab    G    C        0      0        2 
   5    chr5_223511     HPrz    G    C        0      0        2 
   5    chr5_223511     ZBoe    G    C        0      0        2 
   5    chr5_223511     ZGre    G    C        0      0        2 
   5    chr5_223511     ZHar    G    C        1      2        2 
   5    chr5_223511   Sample    G    C        0      0        2 
   5    chr5_223695     AAsi    T    G        0      0        2 
   5    chr5_223695     AKia    T    G        0      0        2 
   5    chr5_223695     AOna    T    G        0      0        2 
   5    chr5_223695     ASom    T    G        0      0        2 
   5    chr5_223695     HCab    T    G        0      0        2 
   5    chr5_223695     HPrz    T    G        0      0        2 
   5    chr5_223695     ZBoe    T    G        1      2        2 
   5    chr5_223695     ZGre    T    G        0      0        2 
   5    chr5_223695     ZHar    T    G        0      0        2 
   5    chr5_223695   Sample    T    G        0      0        2 
   5    chr5_227241     AAsi    T    C        0      0        2 
   5    chr5_227241     AKia    T    C        0      0        2 
   5    chr5_227241     AOna    T    C        0      0        2 
   5    chr5_227241     ASom    T    C        0      0        2 
   5    chr5_227241     HCab    T    C        0      0        2 
   5    chr5_227241     HPrz    T    C        0      0        2 
   5    chr5_227241     ZBoe    T    C        0      0        2 
   5    chr5_227241     ZGre    T    C        0      0        2 
   5    chr5_227241     ZHar    T    C        1      2        2 
   5    chr5_227241   Sample    T    C        0      0        2 
   5    chr5_230689     AAsi    A    G        0      0        2 
   5    chr5_230689     AKia    A    G        0      0        2 
   5    chr5_230689     AOna    A    G        0      0        2 
   5    chr5_230689     ASom    A    G        0      0        2 
   5    chr5_230689     HCab    A    G        0      0        2 
   5    chr5_230689     HPrz    A    G        0      0        2 
   5    chr5_230689     ZBoe    A    G        1      2        2 
   5    chr5_230689     ZGre    A    G        0      0        2 
   5    chr5_230689     ZHar    A    G        0      0        2 
   5    chr5_230689   Sample    A    G        0      0        2 
   5    chr5_233683     AAsi    C    T        0      0        2 
   5    chr5_233683     AKia    C    T        1      2        2 
   5    chr5_233683     AOna    C    T        1      2        2 
   5    chr5_233683     ASom    C    T        0      0        2 
   5    chr5_233683     HCab    C    T        0      0        2 
   5    chr5_233683     HPrz    C    T        0      0        2 
   5    chr5_233683     ZBoe    C    T        0      0        2 
   5    chr5_233683     ZGre    C    T        0      0        2 
   5    chr5_233683     ZHar    C    T        0      0        2 
   5    chr5_233683   Sample    C    T        0      0        2 
   5    chr5_237215     AAsi    G    A        0      0        2 
   5    chr5_237215     AKia    G    A        1      2        2 
   5    chr5_237215     AOna    G    A      0.5      1        2 
   5    chr5_237215     ASom    G    A        0      0        2 
   5    chr5_237215     HCab    G    A        0      0        2 
   5    chr5_237215     HPrz    G    A        0      0        2 
   5    chr5_237215     ZBoe    G    A        0      0        2 
   5    chr5_237215     ZGre    G    A        0      0        2 
   5    chr5_237215     ZHar    G    A        0      0        2 
   5    chr5_237215   Sample    G    A        0      0        2 
   5    chr5_237972     AAsi    A    G        0      0        2 
   5    chr5_237972     AKia    A    G        0      0        2 
   5    chr5_237972     AOna    A    G        0      0        2 
   5    chr5_237972     ASom    A    G        0      0        2 
   5    chr5_237972     HCab    A    G        0      0        2 
   5    chr5_237972     HPrz    A    G        0      0        2 
   5    chr5_237972     ZBoe    A    G        0      0        2 
   5    chr5_237972     ZGre    A    G        0      0        2 
   5    chr5_237972     ZHar    A    G        1      2        2 
   5    chr5_237972   Sample    A    G        0      0        2 
   5    chr5_243144     AAsi    T    C        1      2        2 
   5    chr5_243144     AKia    T    C        0      0        2 
   5    chr5_243144     AOna    T    C        0      0        2 
   5    chr5_243144     ASom    T    C        1      2        2 
   5    chr5_243144     HCab    T    C        0      0        2 
   5    chr5_243144     HPrz    T    C        0      0        2 
   5    chr5_243144     ZBoe    T    C        0      0        2 
   5    chr5_243144     ZGre    T    C        0      0        2 
   5    chr5_243144     ZHar    T    C        0      0        2 
   5    chr5_243144   Sample    T    C        1      2        2 
   5    chr5_244192     AAsi    A    G        0      0        2 
   5    chr5_244192     AKia    A    G        0      0        2 
   5    chr5_244192     AOna    A    G        0      0        2 
   5    chr5_244192     ASom    A    G        0      0        2 
   5    chr5_244192     HCab    A    G        0      0        2 
   5    chr5_244192     HPrz    A    G        0      0        2 
   5    chr5_244192     ZBoe    A    G        0      0        2 
   5    chr5_244192     ZGre    A    G      0.5      1        2 
   5    chr5_244192     ZHar    A    G        0      0        2 
   5    chr5_244192   Sample    A    G        0      0        2 
   5    chr5_244364     AAsi    A    G        0      0        2 
   5    chr5_244364     AKia    A    G        0      0        2 
   5    chr5_244364     AOna    A    G        0      0        2 
   5    chr5_244364     ASom    A    G        0      0        2 
   5    chr5_244364     HCab    A    G        0      0        2 
   5    chr5_244364     HPrz    A    G        0      0        2 
   5    chr5_244364     ZBoe    A    G        0      0        2 
   5    chr5_244364     ZGre    A    G        1      2        2 
   5    chr5_244364     ZHar    A    G        0      0        2 
   5    chr5_244364   Sample    A    G        0      0        2 
   5    chr5_248559     AAsi    A    G        0      0        2 
   5    chr5_248559     AKia    A    G        1      2        2 
   5    chr5_248559     AOna    A    G        0      0        2 
   5    chr5_248559     ASom    A    G        0      0        2 
   5    chr5_248559     HCab    A    G        0      0        2 
   5    chr5_248559     HPrz    A    G        0      0        2 
   5    chr5_248559     ZBoe    A    G        0      0        2 
   5    chr5_248559     ZGre    A    G        0      0        2 
   5    chr5_248559     ZHar    A    G        0      0        2 
   5    chr5_248559   Sample    A    G        0      0        2 
   5    chr5_256928     AAsi    C    T        0      0        2 
   5    chr5_256928     AKia    C    T        0      0        2 
   5    chr5_256928     AOna    C    T        0      0        2 
   5    chr5_256928     ASom    C    T        0      0        2 
   5    chr5_256928     HCab    C    T        0      0        2 
   5    chr5_256928     HPrz    C    T        0      0        2 
   5    chr5_256928     ZBoe    C    T        0      0        2 
   5    chr5_256928     ZGre    C    T        1      2        2 
   5    chr5_256928     ZHar    C    T        0      0        2 
   5    chr5_256928   Sample    C    T        0      0        2 
   5    chr5_269596     AAsi    A    G        0      0        2 
   5    chr5_269596     AKia    A    G        0      0        2 
   5    chr5_269596     AOna    A    G        0      0        2 
   5    chr5_269596     ASom    A    G        0      0        2 
   5    chr5_269596     HCab    A    G        1      2        2 
   5    chr5_269596     HPrz    A    G        1      2        2 
   5    chr5_269596     ZBoe    A    G        0      0        2 
   5    chr5_269596     ZGre    A    G        0      0        2 
   5    chr5_269596     ZHar    A    G        0      0        2 
   5    chr5_269596   Sample    A    G        0      0        2 
   5    chr5_270223     AAsi    C    G        0      0        2 
   5    chr5_270223     AKia    C    G        0      0        2 
   5    chr5_270223     AOna    C    G        0      0        2 
   5    chr5_270223     ASom    C    G        0      0        2 
   5    chr5_270223     HCab    C    G        0      0        2 
   5    chr5_270223     HPrz    C    G        0      0        2 
   5    chr5_270223     ZBoe    C    G        0      0        2 
   5    chr5_270223     ZGre    C    G      0.5      1        2 
   5    chr5_270223     ZHar    C    G        0      0        2 
   5    chr5_270223   Sample    C    G        0      0        2 
   5    chr5_270843     AAsi    T    C        0      0        2 
   5    chr5_270843     AKia    T    C        0      0        2 
   5    chr5_270843     AOna    T    C        0      0        2 
   5    chr5_270843     ASom    T    C        0      0        2 
   5    chr5_270843     HCab    T    C        0      0        2 
   5    chr5_270843     HPrz    T    C        0      0        2 
   5    chr5_270843     ZBoe    T    C        0      0        2 
   5    chr5_270843     ZGre    T    C      0.5      1        2 
   5    chr5_270843     ZHar    T    C        0      0        2 
   5    chr5_270843   Sample    T    C        0      0        2 
   5    chr5_273699     AAsi    T    C        0      0        2 
   5    chr5_273699     AKia    T    C        0      0        2 
   5    chr5_273699     AOna    T    C        0      0        2 
   5    chr5_273699     ASom    T    C        0      0        2 
   5    chr5_273699     HCab    T    C        1      2        2 
   5    chr5_273699     HPrz    T    C        1      2        2 
   5    chr5_273699     ZBoe    T    C        0      0        2 
   5    chr5_273699     ZGre    T    C        0      0        2 
   5    chr5_273699     ZHar    T    C        0      0        2 
   5    chr5_273699   Sample    T    C        0      0        2 
   5    chr5_276010     AAsi    G    A        0      0        2 
   5    chr5_276010     AKia    G    A        0      0        2 
   5    chr5_276010     AOna    G    A        0      0        2 
   5    chr5_276010     ASom    G    A        0      0        2 
   5    chr5_276010     HCab    G    A        0      0        2 
   5    chr5_276010     HPrz    G    A        0      0        2 
   5    chr5_276010     ZBoe    G    A        1      2        2 
   5    chr5_276010     ZGre    G    A        0      0        2 
   5    chr5_276010     ZHar    G    A        0      0        2 
   5    chr5_276010   Sample    G    A        0      0        2 
   5    chr5_277768     AAsi    T    C        0      0        2 
   5    chr5_277768     AKia    T    C        0      0        2 
   5    chr5_277768     AOna    T    C      0.5      1        2 
   5    chr5_277768     ASom    T    C        0      0        2 
   5    chr5_277768     HCab    T    C        0      0        2 
   5    chr5_277768     HPrz    T    C        0      0        2 
   5    chr5_277768     ZBoe    T    C        0      0        2 
   5    chr5_277768     ZGre    T    C        0      0        2 
   5    chr5_277768     ZHar    T    C        0      0        2 
   5    chr5_277768   Sample    T    C        0      0        2 
   5    chr5_278843     AAsi    C    A        0      0        2 
   5    chr5_278843     AKia    C    A        0      0        2 
   5    chr5_278843     AOna    C    A        0      0        2 
   5    chr5_278843     ASom    C    A        0      0        2 
   5    chr5_278843     HCab    C    A        1      2        2 
   5    chr5_278843     HPrz    C    A        1      2        2 
   5    chr5_278843     ZBoe    C    A        0      0        2 
   5    chr5_278843     ZGre    C    A        0      0        2 
   5    chr5_278843     ZHar    C    A        0      0        2 
   5    chr5_278843   Sample    C    A        0      0        2 
   5    chr5_286242     AAsi    A    G        0      0        2 
   5    chr5_286242     AKia    A    G        0      0        2 
   5    chr5_286242     AOna    A    G      0.5      1        2 
   5    chr5_286242     ASom    A    G        0      0        2 
   5    chr5_286242     HCab    A    G        0      0        2 
   5    chr5_286242     HPrz    A    G        0      0        2 
   5    chr5_286242     ZBoe    A    G        0      0        2 
   5    chr5_286242     ZGre    A    G        0      0        2 
   5    chr5_286242     ZHar    A    G        0      0        2 
   5    chr5_286242   Sample    A    G        0      0        2 
   5    chr5_287797     AAsi    A    G        0      0        2 
   5    chr5_287797     AKia    A    G        0      0        2 
   5    chr5_287797     AOna    A    G      0.5      1        2 
   5    chr5_287797     ASom    A    G        0      0        2 
   5    chr5_287797     HCab    A    G        0      0        2 
   5    chr5_287797     HPrz    A    G        0      0        2 
   5    chr5_287797     ZBoe    A    G        0      0        2 
   5    chr5_287797     ZGre    A    G        0      0        2 
   5    chr5_287797     ZHar    A    G        0      0        2 
   5    chr5_287797   Sample    A    G        0      0        2 
   5    chr5_294856     AAsi    A    G        1      2        2 
   5    chr5_294856     AKia    A    G        0      0        2 
   5    chr5_294856     AOna    A    G        0      0        2 
   5    chr5_294856     ASom    A    G        1      2        2 
   5    chr5_294856     HCab    A    G        0      0        2 
   5    chr5_294856     HPrz    A    G        0      0        2 
   5    chr5_294856     ZBoe    A    G        0      0        2 
   5    chr5_294856     ZGre    A    G        0      0        2 
   5    chr5_294856     ZHar    A    G        0      0        2 
   5    chr5_294856   Sample    A    G        1      2        2 
   5    chr5_297988     AAsi    T    A        0      0        2 
   5    chr5_297988     AKia    T    A        0      0        2 
   5    chr5_297988     AOna    T    A        0      0        2 
   5    chr5_297988     ASom    T    A        0      0        2 
   5    chr5_297988     HCab    T    A        0      0        2 
   5    chr5_297988     HPrz    T    A        0      0        2 
   5    chr5_297988     ZBoe    T    A      0.5      1        2 
   5    chr5_297988     ZGre    T    A        0      0        2 
   5    chr5_297988     ZHar    T    A        0      0        2 
   5    chr5_297988   Sample    T    A        0      0        2 
   5    chr5_306147     AAsi    C    T        0      0        2 
   5    chr5_306147     AKia    C    T        0      0        2 
   5    chr5_306147     AOna    C    T        0      0        2 
   5    chr5_306147     ASom    C    T        1      2        2 
   5    chr5_306147     HCab    C    T        0      0        2 
   5    chr5_306147     HPrz    C    T        0      0        2 
   5    chr5_306147     ZBoe    C    T        0      0        2 
   5    chr5_306147     ZGre    C    T        0      0        2 
   5    chr5_306147     ZHar    C    T        0      0        2 
   5    chr5_306147   Sample    C    T        0      0        2 
   5    chr5_306377     AAsi    G    T        0      0        2 
   5    chr5_306377     AKia    G    T        1      2        2 
   5    chr5_306377     AOna    G    T      0.5      1        2 
   5    chr5_306377     ASom    G    T        0      0        2 
   5    chr5_306377     HCab    G    T        0      0        2 
   5    chr5_306377     HPrz    G    T        0      0        2 
   5    chr5_306377     ZBoe    G    T        0      0        2 
   5    chr5_306377     ZGre    G    T        0      0        2 
   5    chr5_306377     ZHar    G    T        0      0        2 
   5    chr5_306377   Sample    G    T        0      0        2 
   5    chr5_312672     AAsi    A    G        0      0        2 
   5    chr5_312672     AKia    A    G        0      0        2 
   5    chr5_312672     AOna    A    G      0.5      1        2 
   5    chr5_312672     ASom    A    G        0      0        2 
   5    chr5_312672     HCab    A    G        0      0        2 
   5    chr5_312672     HPrz    A    G        0      0        2 
   5    chr5_312672     ZBoe    A    G        0      0        2 
   5    chr5_312672     ZGre    A    G        0      0        2 
   5    chr5_312672     ZHar    A    G        0      0        2 
   5    chr5_312672   Sample    A    G        0      0        2 
   5    chr5_313045     AAsi    C    A        0      0        2 
   5    chr5_313045     AKia    C    A        0      0        2 
   5    chr5_313045     AOna    C    A        0      0        2 
   5    chr5_313045     ASom    C    A        0      0        2 
   5    chr5_313045     HCab    C    A        0      0        2 
   5    chr5_313045     HPrz    C    A        0      0        2 
   5    chr5_313045     ZBoe    C    A        0      0        2 
   5    chr5_313045     ZGre    C    A        0      0        2 
   5    chr5_313045     ZHar    C    A        1      2        2 
   5    chr5_313045   Sample    C    A        0      0        2 
   5    chr5_322298     AAsi    A    G        0      0        2 
   5    chr5_322298     AKia    A    G        0      0        2 
   5    chr5_322298     AOna    A    G      0.5      1        2 
   5    chr5_322298     ASom    A    G        0      0        2 
   5    chr5_322298     HCab    A    G        0      0        2 
   5    chr5_322298     HPrz    A    G        0      0        2 
   5    chr5_322298     ZBoe    A    G        0      0        2 
   5    chr5_322298     ZGre    A    G        0      0        2 
   5    chr5_322298     ZHar    A    G        0      0        2 
   5    chr5_322298   Sample    A    G        0      0        2 
   5    chr5_326275     AAsi    C    G        0      0        2 
   5    chr5_326275     AKia    C    G        0      0        2 
   5    chr5_326275     AOna    C    G        0      0        2 
   5    chr5_326275     ASom    C    G        0      0        2 
   5    chr5_326275     HCab    C    G        0      0        2 
   5    chr5_326275     HPrz    C    G        0      0        2 
   5    chr5_326275     ZBoe    C    G        0      0        2 
   5    chr5_326275     ZGre    C    G        0      0        2 
   5    chr5_326275     ZHar    C    G      0.5      1        2 
   5    chr5_326275   Sample    C    G        0      0        2 
   5    chr5_326905     AAsi    C    T        0      0        2 
   5    chr5_326905     AKia    C    T        0      0        2 
   5    chr5_326905     AOna    C    T        0      0        2 
   5    chr5_326905     ASom    C    T        0      0        2 
   5    chr5_326905     HCab    C    T        1      2        2 
   5    chr5_326905     HPrz    C    T        1      2        2 
   5    chr5_326905     ZBoe    C    T        0      0        2 
   5    chr5_326905     ZGre    C    T        0      0        2 
   5    chr5_326905     ZHar    C    T        0      0        2 
   5    chr5_326905   Sample    C    T        0      0        2 
   5    chr5_329000     AAsi    A    G        0      0        2 
   5    chr5_329000     AKia    A    G        1      2        2 
   5    chr5_329000     AOna    A    G        0      0        2 
   5    chr5_329000     ASom    A    G        0      0        2 
   5    chr5_329000     HCab    A    G        0      0        2 
   5    chr5_329000     HPrz    A    G        0      0        2 
   5    chr5_329000     ZBoe    A    G        0      0        2 
   5    chr5_329000     ZGre    A    G        0      0        2 
   5    chr5_329000     ZHar    A    G        0      0        2 
   5    chr5_329000   Sample    A    G        0      0        2 
   5    chr5_329290     AAsi    A    G        1      2        2 
   5    chr5_329290     AKia    A    G        0      0        2 
   5    chr5_329290     AOna    A    G        0      0        2 
   5    chr5_329290     ASom    A    G        1      2        2 
   5    chr5_329290     HCab    A    G        0      0        2 
   5    chr5_329290     HPrz    A    G        0      0        2 
   5    chr5_329290     ZBoe    A    G        0      0        2 
   5    chr5_329290     ZGre    A    G        0      0        2 
   5    chr5_329290     ZHar    A    G        0      0        2 
   5    chr5_329290   Sample    A    G        1      2        2 
   5    chr5_337042     AAsi    A    G        0      0        2 
   5    chr5_337042     AKia    A    G        0      0        2 
   5    chr5_337042     AOna    A    G        0      0        2 
   5    chr5_337042     ASom    A    G        0      0        2 
   5    chr5_337042     HCab    A    G        0      0        2 
   5    chr5_337042     HPrz    A    G        0      0        2 
   5    chr5_337042     ZBoe    A    G      0.5      1        2 
   5    chr5_337042     ZGre    A    G        0      0        2 
   5    chr5_337042     ZHar    A    G        0      0        2 
   5    chr5_337042   Sample    A    G        0      0        2 
   5    chr5_343083     AAsi    A    G        0      0        2 
   5    chr5_343083     AKia    A    G        0      0        2 
   5    chr5_343083     AOna    A    G      0.5      1        2 
   5    chr5_343083     ASom    A    G        0      0        2 
   5    chr5_343083     HCab    A    G        1      2        2 
   5    chr5_343083     HPrz    A    G        1      2        2 
   5    chr5_343083     ZBoe    A    G        0      0        2 
   5    chr5_343083     ZGre    A    G        0      0        2 
   5    chr5_343083     ZHar    A    G        0      0        2 
   5    chr5_343083   Sample    A    G        0      0        2 
   5    chr5_343486     AAsi    C    T        0      0        2 
   5    chr5_343486     AKia    C    T        0      0        2 
   5    chr5_343486     AOna    C    T        0      0        2 
   5    chr5_343486     ASom    C    T        0      0        2 
   5    chr5_343486     HCab    C    T        1      2        2 
   5    chr5_343486     HPrz    C    T        1      2        2 
   5    chr5_343486     ZBoe    C    T        0      0        2 
   5    chr5_343486     ZGre    C    T        0      0        2 
   5    chr5_343486     ZHar    C    T        0      0        2 
   5    chr5_343486   Sample    C    T        0      0        2 
   5    chr5_350252     AAsi    T    C        1      2        2 
   5    chr5_350252     AKia    T    C        0      0        2 
   5    chr5_350252     AOna    T    C      0.5      1        2 
   5    chr5_350252     ASom    T    C        1      2        2 
   5    chr5_350252     HCab    T    C        0      0        2 
   5    chr5_350252     HPrz    T    C        0      0        2 
   5    chr5_350252     ZBoe    T    C        0      0        2 
   5    chr5_350252     ZGre    T    C        0      0        2 
   5    chr5_350252     ZHar    T    C        0      0        2 
   5    chr5_350252   Sample    T    C        1      2        2 
   5    chr5_350573     AAsi    T    C        0      0        2 
   5    chr5_350573     AKia    T    C        0      0        2 
   5    chr5_350573     AOna    T    C        0      0        2 
   5    chr5_350573     ASom    T    C        0      0        2 
   5    chr5_350573     HCab    T    C        0      0        2 
   5    chr5_350573     HPrz    T    C        0      0        2 
   5    chr5_350573     ZBoe    T    C        0      0        2 
   5    chr5_350573     ZGre    T    C      0.5      1        2 
   5    chr5_350573     ZHar    T    C        0      0        2 
   5    chr5_350573   Sample    T    C        0      0        2 
   5    chr5_352650     AAsi    G    A        0      0        2 
   5    chr5_352650     AKia    G    A        0      0        2 
   5    chr5_352650     AOna    G    A        0      0        2 
   5    chr5_352650     ASom    G    A        0      0        2 
   5    chr5_352650     HCab    G    A        0      0        2 
   5    chr5_352650     HPrz    G    A        0      0        2 
   5    chr5_352650     ZBoe    G    A        1      2        2 
   5    chr5_352650     ZGre    G    A        0      0        2 
   5    chr5_352650     ZHar    G    A        0      0        2 
   5    chr5_352650   Sample    G    A        0      0        2 
   5    chr5_354244     AAsi    C    A        0      0        2 
   5    chr5_354244     AKia    C    A        0      0        2 
   5    chr5_354244     AOna    C    A        0      0        2 
   5    chr5_354244     ASom    C    A        0      0        2 
   5    chr5_354244     HCab    C    A        0      0        2 
   5    chr5_354244     HPrz    C    A        0      0        2 
   5    chr5_354244     ZBoe    C    A        1      2        2 
   5    chr5_354244     ZGre    C    A        0      0        2 
   5    chr5_354244     ZHar    C    A        0      0        2 
   5    chr5_354244   Sample    C    A        0      0        2 
   5    chr5_354530     AAsi    C    T        0      0        2 
   5    chr5_354530     AKia    C    T        0      0        2 
   5    chr5_354530     AOna    C    T        0      0        2 
   5    chr5_354530     ASom    C    T        0      0        2 
   5    chr5_354530     HCab    C    T        0      0        2 
   5    chr5_354530     HPrz    C    T        0      0        2 
   5    chr5_354530     ZBoe    C    T        0      0        2 
   5    chr5_354530     ZGre    C    T        1      2        2 
   5    chr5_354530     ZHar    C    T        0      0        2 
   5    chr5_354530   Sample    C    T        0      0        2 
   5    chr5_354559     AAsi    G    A        0      0        2 
   5    chr5_354559     AKia    G    A        0      0        2 
   5    chr5_354559     AOna    G    A        0      0        2 
   5    chr5_354559     ASom    G    A        0      0        2 
   5    chr5_354559     HCab    G    A        0      0        2 
   5    chr5_354559     HPrz    G    A        0      0        2 
   5    chr5_354559     ZBoe    G    A      0.5      1        2 
   5    chr5_354559     ZGre    G    A        0      0        2 
   5    chr5_354559     ZHar    G    A        0      0        2 
   5    chr5_354559   Sample    G    A        0      0        2 
   5    chr5_355482     AAsi    A    G        1      2        2 
   5    chr5_355482     AKia    A    G        0      0        2 
   5    chr5_355482     AOna    A    G        0      0        2 
   5    chr5_355482     ASom    A    G        1      2        2 
   5    chr5_355482     HCab    A    G        0      0        2 
   5    chr5_355482     HPrz    A    G        0      0        2 
   5    chr5_355482     ZBoe    A    G        0      0        2 
   5    chr5_355482     ZGre    A    G        0      0        2 
   5    chr5_355482     ZHar    A    G        0      0        2 
   5    chr5_355482   Sample    A    G        1      2        2 
   5    chr5_355730     AAsi    G    A        0      0        2 
   5    chr5_355730     AKia    G    A        0      0        2 
   5    chr5_355730     AOna    G    A        0      0        2 
   5    chr5_355730     ASom    G    A        0      0        2 
   5    chr5_355730     HCab    G    A        0      0        2 
   5    chr5_355730     HPrz    G    A        0      0        2 
   5    chr5_355730     ZBoe    G    A        0      0        2 
   5    chr5_355730     ZGre    G    A        0      0        2 
   5    chr5_355730     ZHar    G    A        1      2        2 
   5    chr5_355730   Sample    G    A        0      0        2 
   5    chr5_360066     AAsi    T    C        0      0        2 
   5    chr5_360066     AKia    T    C        0      0        2 
   5    chr5_360066     AOna    T    C        0      0        2 
   5    chr5_360066     ASom    T    C        0      0        2 
   5    chr5_360066     HCab    T    C        0      0        2 
   5    chr5_360066     HPrz    T    C      0.5      1        2 
   5    chr5_360066     ZBoe    T    C        0      0        2 
   5    chr5_360066     ZGre    T    C        0      0        2 
   5    chr5_360066     ZHar    T    C        0      0        2 
   5    chr5_360066   Sample    T    C        0      0        2 
   5    chr5_360782     AAsi    T    C        1      2        2 
   5    chr5_360782     AKia    T    C        1      2        2 
   5    chr5_360782     AOna    T    C      0.5      1        2 
   5    chr5_360782     ASom    T    C        1      2        2 
   5    chr5_360782     HCab    T    C        0      0        2 
   5    chr5_360782     HPrz    T    C        0      0        2 
   5    chr5_360782     ZBoe    T    C        0      0        2 
```
