## Supplementary File 3. Zonkey (Schubert et al. 2017) report for donkey specimen Ancient3. for "No genetic evidence yet for hinnies at Mazongshan (400-160 BCE), northwestern China": incl_ts.frq.strat (part 78 of 323)

```
   5    chr5_360782     ZGre    T    C        0      0        2 
   5    chr5_360782     ZHar    T    C        0      0        2 
   5    chr5_360782   Sample    T    C        1      2        2 
   5    chr5_371488     AAsi    T    C        0      0        2 
   5    chr5_371488     AKia    T    C        0      0        2 
   5    chr5_371488     AOna    T    C        0      0        2 
   5    chr5_371488     ASom    T    C        0      0        2 
   5    chr5_371488     HCab    T    C        0      0        2 
   5    chr5_371488     HPrz    T    C        0      0        2 
   5    chr5_371488     ZBoe    T    C        0      0        2 
   5    chr5_371488     ZGre    T    C        0      0        2 
   5    chr5_371488     ZHar    T    C        1      2        2 
   5    chr5_371488   Sample    T    C        0      0        2 
   5    chr5_375615     AAsi    G    T        0      0        2 
   5    chr5_375615     AKia    G    T        0      0        2 
   5    chr5_375615     AOna    G    T        0      0        2 
   5    chr5_375615     ASom    G    T        0      0        2 
   5    chr5_375615     HCab    G    T        0      0        2 
   5    chr5_375615     HPrz    G    T        0      0        2 
   5    chr5_375615     ZBoe    G    T        0      0        2 
   5    chr5_375615     ZGre    G    T      0.5      1        2 
   5    chr5_375615     ZHar    G    T        0      0        2 
   5    chr5_375615   Sample    G    T        0      0        2 
   5    chr5_377071     AAsi    T    C        0      0        2 
   5    chr5_377071     AKia    T    C        0      0        2 
   5    chr5_377071     AOna    T    C      0.5      1        2 
   5    chr5_377071     ASom    T    C        0      0        2 
   5    chr5_377071     HCab    T    C        0      0        2 
   5    chr5_377071     HPrz    T    C        0      0        2 
   5    chr5_377071     ZBoe    T    C        0      0        2 
   5    chr5_377071     ZGre    T    C        0      0        2 
   5    chr5_377071     ZHar    T    C        0      0        2 
   5    chr5_377071   Sample    T    C        0      0        2 
   5    chr5_377779     AAsi    A    C        0      0        2 
   5    chr5_377779     AKia    A    C        0      0        2 
   5    chr5_377779     AOna    A    C        0      0        2 
   5    chr5_377779     ASom    A    C        0      0        2 
   5    chr5_377779     HCab    A    C        0      0        2 
   5    chr5_377779     HPrz    A    C        0      0        2 
   5    chr5_377779     ZBoe    A    C        0      0        2 
   5    chr5_377779     ZGre    A    C        0      0        2 
   5    chr5_377779     ZHar    A    C        1      2        2 
   5    chr5_377779   Sample    A    C        0      0        2 
   5    chr5_386046     AAsi    T    C        0      0        2 
   5    chr5_386046     AKia    T    C        0      0        2 
   5    chr5_386046     AOna    T    C        0      0        2 
   5    chr5_386046     ASom    T    C        0      0        2 
   5    chr5_386046     HCab    T    C        0      0        2 
   5    chr5_386046     HPrz    T    C        0      0        2 
   5    chr5_386046     ZBoe    T    C      0.5      1        2 
   5    chr5_386046     ZGre    T    C        0      0        2 
   5    chr5_386046     ZHar    T    C        0      0        2 
   5    chr5_386046   Sample    T    C        0      0        2 
   5    chr5_391050     AAsi    T    C        0      0        2 
   5    chr5_391050     AKia    T    C        0      0        2 
   5    chr5_391050     AOna    T    C        0      0        2 
   5    chr5_391050     ASom    T    C        0      0        2 
   5    chr5_391050     HCab    T    C        0      0        2 
   5    chr5_391050     HPrz    T    C        0      0        2 
   5    chr5_391050     ZBoe    T    C        1      2        2 
   5    chr5_391050     ZGre    T    C        0      0        2 
   5    chr5_391050     ZHar    T    C        0      0        2 
   5    chr5_391050   Sample    T    C        0      0        2 
   5    chr5_391063     AAsi    T    C        0      0        2 
   5    chr5_391063     AKia    T    C        0      0        2 
   5    chr5_391063     AOna    T    C        0      0        2 
   5    chr5_391063     ASom    T    C        0      0        2 
   5    chr5_391063     HCab    T    C        0      0        2 
   5    chr5_391063     HPrz    T    C        0      0        2 
   5    chr5_391063     ZBoe    T    C        0      0        2 
   5    chr5_391063     ZGre    T    C        1      2        2 
   5    chr5_391063     ZHar    T    C        0      0        2 
   5    chr5_391063   Sample    T    C        0      0        2 
   5    chr5_395629     AAsi    C    T        0      0        2 
   5    chr5_395629     AKia    C    T        0      0        2 
   5    chr5_395629     AOna    C    T        0      0        2 
   5    chr5_395629     ASom    C    T        0      0        2 
   5    chr5_395629     HCab    C    T        1      2        2 
   5    chr5_395629     HPrz    C    T        1      2        2 
   5    chr5_395629     ZBoe    C    T        0      0        2 
   5    chr5_395629     ZGre    C    T        0      0        2 
   5    chr5_395629     ZHar    C    T        0      0        2 
   5    chr5_395629   Sample    C    T        0      0        2 
   5    chr5_398374     AAsi    A    T        0      0        2 
   5    chr5_398374     AKia    A    T        0      0        2 
   5    chr5_398374     AOna    A    T        0      0        2 
   5    chr5_398374     ASom    A    T        0      0        2 
   5    chr5_398374     HCab    A    T        0      0        2 
   5    chr5_398374     HPrz    A    T      0.5      1        2 
   5    chr5_398374     ZBoe    A    T        0      0        2 
   5    chr5_398374     ZGre    A    T        0      0        2 
   5    chr5_398374     ZHar    A    T        0      0        2 
   5    chr5_398374   Sample    A    T        0      0        2 
   5    chr5_399805     AAsi    A    G        0      0        2 
   5    chr5_399805     AKia    A    G        0      0        2 
   5    chr5_399805     AOna    A    G        0      0        2 
   5    chr5_399805     ASom    A    G        0      0        2 
   5    chr5_399805     HCab    A    G        0      0        2 
   5    chr5_399805     HPrz    A    G        0      0        2 
   5    chr5_399805     ZBoe    A    G        0      0        2 
   5    chr5_399805     ZGre    A    G        0      0        2 
   5    chr5_399805     ZHar    A    G        1      2        2 
   5    chr5_399805   Sample    A    G        0      0        2 
   5    chr5_401049     AAsi    A    T        0      0        2 
   5    chr5_401049     AKia    A    T        0      0        2 
   5    chr5_401049     AOna    A    T        0      0        2 
   5    chr5_401049     ASom    A    T        0      0        2 
   5    chr5_401049     HCab    A    T        0      0        2 
   5    chr5_401049     HPrz    A    T        0      0        2 
   5    chr5_401049     ZBoe    A    T        0      0        2 
   5    chr5_401049     ZGre    A    T        1      2        2 
   5    chr5_401049     ZHar    A    T        0      0        2 
   5    chr5_401049   Sample    A    T        0      0        2 
   5    chr5_401067     AAsi    A    G        0      0        2 
   5    chr5_401067     AKia    A    G        0      0        2 
   5    chr5_401067     AOna    A    G        0      0        2 
   5    chr5_401067     ASom    A    G        0      0        2 
   5    chr5_401067     HCab    A    G        0      0        2 
   5    chr5_401067     HPrz    A    G        0      0        2 
   5    chr5_401067     ZBoe    A    G        0      0        2 
   5    chr5_401067     ZGre    A    G        1      2        2 
   5    chr5_401067     ZHar    A    G        0      0        2 
   5    chr5_401067   Sample    A    G        0      0        2 
   5    chr5_404996     AAsi    T    C        0      0        2 
   5    chr5_404996     AKia    T    C        0      0        2 
   5    chr5_404996     AOna    T    C        0      0        2 
   5    chr5_404996     ASom    T    C        0      0        2 
   5    chr5_404996     HCab    T    C        1      2        2 
   5    chr5_404996     HPrz    T    C        1      2        2 
   5    chr5_404996     ZBoe    T    C        0      0        2 
   5    chr5_404996     ZGre    T    C        0      0        2 
   5    chr5_404996     ZHar    T    C        0      0        2 
   5    chr5_404996   Sample    T    C        0      0        2 
   5    chr5_405205     AAsi    A    G        0      0        2 
   5    chr5_405205     AKia    A    G        0      0        2 
   5    chr5_405205     AOna    A    G        0      0        2 
   5    chr5_405205     ASom    A    G        0      0        2 
   5    chr5_405205     HCab    A    G        1      2        2 
   5    chr5_405205     HPrz    A    G        1      2        2 
   5    chr5_405205     ZBoe    A    G        0      0        2 
   5    chr5_405205     ZGre    A    G        0      0        2 
   5    chr5_405205     ZHar    A    G        0      0        2 
   5    chr5_405205   Sample    A    G        0      0        2 
   5    chr5_413462     AAsi    C    T        0      0        2 
   5    chr5_413462     AKia    C    T        0      0        2 
   5    chr5_413462     AOna    C    T        0      0        2 
   5    chr5_413462     ASom    C    T        0      0        2 
   5    chr5_413462     HCab    C    T        0      0        2 
   5    chr5_413462     HPrz    C    T        0      0        2 
   5    chr5_413462     ZBoe    C    T        1      2        2 
   5    chr5_413462     ZGre    C    T        0      0        2 
   5    chr5_413462     ZHar    C    T        0      0        2 
   5    chr5_413462   Sample    C    T        0      0        2 
   5    chr5_417830     AAsi    C    G        0      0        2 
   5    chr5_417830     AKia    C    G        0      0        2 
   5    chr5_417830     AOna    C    G        0      0        2 
   5    chr5_417830     ASom    C    G        0      0        2 
   5    chr5_417830     HCab    C    G        1      2        2 
   5    chr5_417830     HPrz    C    G        1      2        2 
   5    chr5_417830     ZBoe    C    G        0      0        2 
   5    chr5_417830     ZGre    C    G        0      0        2 
   5    chr5_417830     ZHar    C    G        0      0        2 
   5    chr5_417830   Sample    C    G        0      0        2 
   5    chr5_418098     AAsi    T    C        0      0        2 
   5    chr5_418098     AKia    T    C        0      0        2 
   5    chr5_418098     AOna    T    C        0      0        2 
   5    chr5_418098     ASom    T    C        1      2        2 
   5    chr5_418098     HCab    T    C        0      0        2 
   5    chr5_418098     HPrz    T    C        0      0        2 
   5    chr5_418098     ZBoe    T    C        0      0        2 
   5    chr5_418098     ZGre    T    C        0      0        2 
   5    chr5_418098     ZHar    T    C        0      0        2 
   5    chr5_418098   Sample    T    C        0      0        2 
   5    chr5_420285     AAsi    G    C        0      0        2 
   5    chr5_420285     AKia    G    C        0      0        2 
   5    chr5_420285     AOna    G    C        0      0        2 
   5    chr5_420285     ASom    G    C        0      0        2 
   5    chr5_420285     HCab    G    C        0      0        2 
   5    chr5_420285     HPrz    G    C        0      0        2 
   5    chr5_420285     ZBoe    G    C        1      2        2 
   5    chr5_420285     ZGre    G    C        0      0        2 
   5    chr5_420285     ZHar    G    C        0      0        2 
   5    chr5_420285   Sample    G    C        0      0        2 
   5    chr5_421509     AAsi    G    C        0      0        2 
   5    chr5_421509     AKia    G    C        0      0        2 
   5    chr5_421509     AOna    G    C        0      0        2 
   5    chr5_421509     ASom    G    C        0      0        2 
   5    chr5_421509     HCab    G    C        0      0        2 
   5    chr5_421509     HPrz    G    C        0      0        2 
   5    chr5_421509     ZBoe    G    C      0.5      1        2 
   5    chr5_421509     ZGre    G    C        0      0        2 
   5    chr5_421509     ZHar    G    C        0      0        2 
   5    chr5_421509   Sample    G    C        0      0        2 
   5    chr5_422098     AAsi    C    T        0      0        2 
   5    chr5_422098     AKia    C    T        0      0        2 
   5    chr5_422098     AOna    C    T        0      0        2 
   5    chr5_422098     ASom    C    T        0      0        2 
   5    chr5_422098     HCab    C    T        0      0        2 
   5    chr5_422098     HPrz    C    T      0.5      1        2 
   5    chr5_422098     ZBoe    C    T        0      0        2 
   5    chr5_422098     ZGre    C    T        0      0        2 
   5    chr5_422098     ZHar    C    T        0      0        2 
   5    chr5_422098   Sample    C    T        0      0        2 
   5    chr5_422238     AAsi    A    G        0      0        2 
   5    chr5_422238     AKia    A    G        0      0        2 
   5    chr5_422238     AOna    A    G        0      0        2 
   5    chr5_422238     ASom    A    G        0      0        2 
   5    chr5_422238     HCab    A    G        1      2        2 
   5    chr5_422238     HPrz    A    G        1      2        2 
   5    chr5_422238     ZBoe    A    G        0      0        2 
   5    chr5_422238     ZGre    A    G        0      0        2 
   5    chr5_422238     ZHar    A    G        0      0        2 
   5    chr5_422238   Sample    A    G        0      0        2 
   5    chr5_422775     AAsi    T    G        0      0        2 
   5    chr5_422775     AKia    T    G        0      0        2 
   5    chr5_422775     AOna    T    G        0      0        2 
   5    chr5_422775     ASom    T    G        1      2        2 
   5    chr5_422775     HCab    T    G        0      0        2 
   5    chr5_422775     HPrz    T    G        0      0        2 
   5    chr5_422775     ZBoe    T    G        0      0        2 
   5    chr5_422775     ZGre    T    G        0      0        2 
   5    chr5_422775     ZHar    T    G        0      0        2 
   5    chr5_422775   Sample    T    G        0      0        2 
   5    chr5_422885     AAsi    A    G        0      0        2 
   5    chr5_422885     AKia    A    G        1      2        2 
   5    chr5_422885     AOna    A    G        1      2        2 
   5    chr5_422885     ASom    A    G        0      0        2 
   5    chr5_422885     HCab    A    G        0      0        2 
   5    chr5_422885     HPrz    A    G        0      0        2 
   5    chr5_422885     ZBoe    A    G        0      0        2 
   5    chr5_422885     ZGre    A    G        0      0        2 
   5    chr5_422885     ZHar    A    G        0      0        2 
   5    chr5_422885   Sample    A    G        0      0        2 
   5    chr5_425624     AAsi    G    A        0      0        2 
   5    chr5_425624     AKia    G    A        0      0        2 
   5    chr5_425624     AOna    G    A        0      0        2 
   5    chr5_425624     ASom    G    A        0      0        2 
   5    chr5_425624     HCab    G    A        0      0        2 
   5    chr5_425624     HPrz    G    A        0      0        2 
   5    chr5_425624     ZBoe    G    A        1      2        2 
   5    chr5_425624     ZGre    G    A        0      0        2 
   5    chr5_425624     ZHar    G    A        0      0        2 
   5    chr5_425624   Sample    G    A        0      0        2 
   5    chr5_432822     AAsi    A    G        0      0        2 
   5    chr5_432822     AKia    A    G        0      0        2 
   5    chr5_432822     AOna    A    G        0      0        2 
   5    chr5_432822     ASom    A    G        0      0        2 
   5    chr5_432822     HCab    A    G        0      0        2 
   5    chr5_432822     HPrz    A    G        0      0        2 
   5    chr5_432822     ZBoe    A    G        0      0        2 
   5    chr5_432822     ZGre    A    G        0      0        2 
   5    chr5_432822     ZHar    A    G        1      2        2 
   5    chr5_432822   Sample    A    G        0      0        2 
   5    chr5_443287     AAsi    T    C        0      0        2 
   5    chr5_443287     AKia    T    C        0      0        2 
   5    chr5_443287     AOna    T    C        0      0        2 
   5    chr5_443287     ASom    T    C        0      0        2 
   5    chr5_443287     HCab    T    C        0      0        2 
   5    chr5_443287     HPrz    T    C        0      0        2 
   5    chr5_443287     ZBoe    T    C        0      0        2 
   5    chr5_443287     ZGre    T    C        1      2        2 
   5    chr5_443287     ZHar    T    C        0      0        2 
   5    chr5_443287   Sample    T    C        0      0        2 
   5    chr5_447115     AAsi    T    C        0      0        2 
   5    chr5_447115     AKia    T    C        0      0        2 
   5    chr5_447115     AOna    T    C        0      0        2 
   5    chr5_447115     ASom    T    C        0      0        2 
   5    chr5_447115     HCab    T    C        0      0        2 
   5    chr5_447115     HPrz    T    C        0      0        2 
   5    chr5_447115     ZBoe    T    C        1      2        2 
   5    chr5_447115     ZGre    T    C        0      0        2 
   5    chr5_447115     ZHar    T    C        0      0        2 
   5    chr5_447115   Sample    T    C        0      0        2 
   5    chr5_448828     AAsi    A    G        0      0        2 
   5    chr5_448828     AKia    A    G        0      0        2 
   5    chr5_448828     AOna    A    G        0      0        2 
   5    chr5_448828     ASom    A    G        0      0        2 
   5    chr5_448828     HCab    A    G        0      0        2 
   5    chr5_448828     HPrz    A    G        0      0        2 
   5    chr5_448828     ZBoe    A    G        0      0        2 
   5    chr5_448828     ZGre    A    G        1      2        2 
   5    chr5_448828     ZHar    A    G        0      0        2 
   5    chr5_448828   Sample    A    G        0      0        2 
   5    chr5_449961     AAsi    A    G        0      0        2 
   5    chr5_449961     AKia    A    G        0      0        2 
   5    chr5_449961     AOna    A    G        0      0        2 
   5    chr5_449961     ASom    A    G        0      0        2 
   5    chr5_449961     HCab    A    G        1      2        2 
   5    chr5_449961     HPrz    A    G        1      2        2 
   5    chr5_449961     ZBoe    A    G        0      0        2 
   5    chr5_449961     ZGre    A    G        0      0        2 
   5    chr5_449961     ZHar    A    G        0      0        2 
   5    chr5_449961   Sample    A    G        0      0        2 
   5    chr5_453105     AAsi    T    C        0      0        2 
   5    chr5_453105     AKia    T    C        0      0        2 
   5    chr5_453105     AOna    T    C        0      0        2 
   5    chr5_453105     ASom    T    C        0      0        2 
   5    chr5_453105     HCab    T    C        0      0        2 
   5    chr5_453105     HPrz    T    C        0      0        2 
   5    chr5_453105     ZBoe    T    C        0      0        2 
   5    chr5_453105     ZGre    T    C        0      0        2 
   5    chr5_453105     ZHar    T    C      0.5      1        2 
   5    chr5_453105   Sample    T    C        0      0        2 
   5    chr5_453507     AAsi    T    C        0      0        2 
   5    chr5_453507     AKia    T    C        0      0        2 
   5    chr5_453507     AOna    T    C        0      0        2 
   5    chr5_453507     ASom    T    C        0      0        2 
   5    chr5_453507     HCab    T    C        1      2        2 
   5    chr5_453507     HPrz    T    C        1      2        2 
   5    chr5_453507     ZBoe    T    C        0      0        2 
   5    chr5_453507     ZGre    T    C        0      0        2 
   5    chr5_453507     ZHar    T    C        0      0        2 
   5    chr5_453507   Sample    T    C        0      0        2 
   5    chr5_459780     AAsi    G    A        0      0        2 
   5    chr5_459780     AKia    G    A        0      0        2 
   5    chr5_459780     AOna    G    A        0      0        2 
   5    chr5_459780     ASom    G    A        0      0        2 
   5    chr5_459780     HCab    G    A        0      0        2 
   5    chr5_459780     HPrz    G    A        0      0        2 
   5    chr5_459780     ZBoe    G    A        0      0        2 
   5    chr5_459780     ZGre    G    A        0      0        2 
   5    chr5_459780     ZHar    G    A        1      2        2 
   5    chr5_459780   Sample    G    A        0      0        2 
   5    chr5_461769     AAsi    C    A        0      0        2 
   5    chr5_461769     AKia    C    A        0      0        2 
   5    chr5_461769     AOna    C    A        0      0        2 
   5    chr5_461769     ASom    C    A        0      0        2 
   5    chr5_461769     HCab    C    A        0      0        2 
   5    chr5_461769     HPrz    C    A        0      0        2 
   5    chr5_461769     ZBoe    C    A        0      0        2 
   5    chr5_461769     ZGre    C    A        1      2        2 
   5    chr5_461769     ZHar    C    A        0      0        2 
   5    chr5_461769   Sample    C    A        0      0        2 
   5    chr5_462489     AAsi    T    C        0      0        2 
   5    chr5_462489     AKia    T    C      0.5      1        2 
   5    chr5_462489     AOna    T    C        0      0        2 
   5    chr5_462489     ASom    T    C        0      0        2 
   5    chr5_462489     HCab    T    C        0      0        2 
   5    chr5_462489     HPrz    T    C        0      0        2 
   5    chr5_462489     ZBoe    T    C        0      0        2 
   5    chr5_462489     ZGre    T    C        0      0        2 
   5    chr5_462489     ZHar    T    C        0      0        2 
   5    chr5_462489   Sample    T    C        0      0        2 
   5    chr5_464440     AAsi    G    C        0      0        2 
   5    chr5_464440     AKia    G    C        0      0        2 
   5    chr5_464440     AOna    G    C        0      0        2 
   5    chr5_464440     ASom    G    C        0      0        2 
   5    chr5_464440     HCab    G    C        0      0        2 
   5    chr5_464440     HPrz    G    C      0.5      1        2 
   5    chr5_464440     ZBoe    G    C        0      0        2 
   5    chr5_464440     ZGre    G    C        0      0        2 
   5    chr5_464440     ZHar    G    C        0      0        2 
   5    chr5_464440   Sample    G    C        0      0        2 
   5    chr5_465901     AAsi    G    A        0      0        2 
   5    chr5_465901     AKia    G    A        0      0        2 
   5    chr5_465901     AOna    G    A        0      0        2 
   5    chr5_465901     ASom    G    A        0      0        2 
   5    chr5_465901     HCab    G    A        0      0        2 
   5    chr5_465901     HPrz    G    A        0      0        2 
   5    chr5_465901     ZBoe    G    A      0.5      1        2 
   5    chr5_465901     ZGre    G    A        0      0        2 
   5    chr5_465901     ZHar    G    A        0      0        2 
   5    chr5_465901   Sample    G    A        0      0        2 
   5    chr5_465961     AAsi    G    T        0      0        2 
   5    chr5_465961     AKia    G    T        0      0        2 
   5    chr5_465961     AOna    G    T        0      0        2 
   5    chr5_465961     ASom    G    T        0      0        2 
   5    chr5_465961     HCab    G    T        0      0        2 
   5    chr5_465961     HPrz    G    T        0      0        2 
   5    chr5_465961     ZBoe    G    T        1      2        2 
   5    chr5_465961     ZGre    G    T        1      2        2 
   5    chr5_465961     ZHar    G    T        1      2        2 
   5    chr5_465961   Sample    G    T        0      0        2 
   5    chr5_467625     AAsi    A    G        0      0        2 
   5    chr5_467625     AKia    A    G        0      0        2 
   5    chr5_467625     AOna    A    G        0      0        2 
   5    chr5_467625     ASom    A    G        0      0        2 
   5    chr5_467625     HCab    A    G        1      2        2 
   5    chr5_467625     HPrz    A    G        1      2        2 
   5    chr5_467625     ZBoe    A    G        0      0        2 
   5    chr5_467625     ZGre    A    G        0      0        2 
   5    chr5_467625     ZHar    A    G        0      0        2 
   5    chr5_467625   Sample    A    G        0      0        2 
   5    chr5_468163     AAsi    G    A        0      0        2 
   5    chr5_468163     AKia    G    A        0      0        2 
   5    chr5_468163     AOna    G    A        0      0        2 
   5    chr5_468163     ASom    G    A        0      0        2 
   5    chr5_468163     HCab    G    A        0      0        2 
   5    chr5_468163     HPrz    G    A        0      0        2 
   5    chr5_468163     ZBoe    G    A        1      2        2 
   5    chr5_468163     ZGre    G    A        1      2        2 
   5    chr5_468163     ZHar    G    A        1      2        2 
   5    chr5_468163   Sample    G    A        0      0        2 
   5    chr5_468837     AAsi    G    A        0      0        2 
   5    chr5_468837     AKia    G    A        0      0        2 
   5    chr5_468837     AOna    G    A        0      0        2 
   5    chr5_468837     ASom    G    A        0      0        2 
   5    chr5_468837     HCab    G    A        1      2        2 
   5    chr5_468837     HPrz    G    A        1      2        2 
   5    chr5_468837     ZBoe    G    A        0      0        2 
   5    chr5_468837     ZGre    G    A        0      0        2 
   5    chr5_468837     ZHar    G    A        0      0        2 
   5    chr5_468837   Sample    G    A        0      0        2 
   5    chr5_474192     AAsi    C    T        0      0        2 
   5    chr5_474192     AKia    C    T        0      0        2 
   5    chr5_474192     AOna    C    T        0      0        2 
   5    chr5_474192     ASom    C    T        0      0        2 
   5    chr5_474192     HCab    C    T        0      0        2 
   5    chr5_474192     HPrz    C    T        0      0        2 
   5    chr5_474192     ZBoe    C    T        1      2        2 
   5    chr5_474192     ZGre    C    T        0      0        2 
   5    chr5_474192     ZHar    C    T        0      0        2 
   5    chr5_474192   Sample    C    T        0      0        2 
   5    chr5_477078     AAsi    C    A        1      2        2 
   5    chr5_477078     AKia    C    A        0      0        2 
   5    chr5_477078     AOna    C    A        0      0        2 
   5    chr5_477078     ASom    C    A        1      2        2 
   5    chr5_477078     HCab    C    A        0      0        2 
   5    chr5_477078     HPrz    C    A        0      0        2 
   5    chr5_477078     ZBoe    C    A        0      0        2 
   5    chr5_477078     ZGre    C    A        0      0        2 
   5    chr5_477078     ZHar    C    A        0      0        2 
   5    chr5_477078   Sample    C    A        1      2        2 
   5    chr5_479818     AAsi    T    C        1      2        2 
   5    chr5_479818     AKia    T    C        0      0        2 
   5    chr5_479818     AOna    T    C        0      0        2 
   5    chr5_479818     ASom    T    C        0      0        2 
   5    chr5_479818     HCab    T    C        0      0        2 
   5    chr5_479818     HPrz    T    C        0      0        2 
   5    chr5_479818     ZBoe    T    C        0      0        2 
   5    chr5_479818     ZGre    T    C        0      0        2 
   5    chr5_479818     ZHar    T    C        0      0        2 
   5    chr5_479818   Sample    T    C        1      2        2 
   5    chr5_483862     AAsi    A    G        0      0        2 
   5    chr5_483862     AKia    A    G        0      0        2 
   5    chr5_483862     AOna    A    G        0      0        2 
   5    chr5_483862     ASom    A    G        0      0        2 
   5    chr5_483862     HCab    A    G        0      0        2 
   5    chr5_483862     HPrz    A    G        0      0        2 
   5    chr5_483862     ZBoe    A    G        0      0        2 
   5    chr5_483862     ZGre    A    G        0      0        2 
   5    chr5_483862     ZHar    A    G      0.5      1        2 
   5    chr5_483862   Sample    A    G        0      0        2 
   5    chr5_486095     AAsi    A    G        0      0        2 
   5    chr5_486095     AKia    A    G        0      0        2 
   5    chr5_486095     AOna    A    G        0      0        2 
   5    chr5_486095     ASom    A    G        0      0        2 
   5    chr5_486095     HCab    A    G        0      0        2 
   5    chr5_486095     HPrz    A    G        0      0        2 
   5    chr5_486095     ZBoe    A    G        0      0        2 
   5    chr5_486095     ZGre    A    G        1      2        2 
   5    chr5_486095     ZHar    A    G        0      0        2 
   5    chr5_486095   Sample    A    G        0      0        2 
   5    chr5_536520     AAsi    A    G        0      0        2 
   5    chr5_536520     AKia    A    G        1      2        2 
   5    chr5_536520     AOna    A    G        0      0        2 
   5    chr5_536520     ASom    A    G        0      0        2 
   5    chr5_536520     HCab    A    G        0      0        2 
   5    chr5_536520     HPrz    A    G        0      0        2 
   5    chr5_536520     ZBoe    A    G        0      0        2 
   5    chr5_536520     ZGre    A    G        0      0        2 
   5    chr5_536520     ZHar    A    G        0      0        2 
   5    chr5_536520   Sample    A    G        0      0        2 
   5    chr5_540472     AAsi    T    C        0      0        2 
   5    chr5_540472     AKia    T    C        0      0        2 
   5    chr5_540472     AOna    T    C        0      0        2 
   5    chr5_540472     ASom    T    C        1      2        2 
   5    chr5_540472     HCab    T    C        0      0        2 
   5    chr5_540472     HPrz    T    C        0      0        2 
   5    chr5_540472     ZBoe    T    C        0      0        2 
   5    chr5_540472     ZGre    T    C        0      0        2 
   5    chr5_540472     ZHar    T    C        1      2        2 
   5    chr5_540472   Sample    T    C        0      0        2 
   5    chr5_543037     AAsi    T    C        0      0        2 
   5    chr5_543037     AKia    T    C        1      2        2 
   5    chr5_543037     AOna    T    C        0      0        2 
   5    chr5_543037     ASom    T    C        0      0        2 
   5    chr5_543037     HCab    T    C        0      0        2 
   5    chr5_543037     HPrz    T    C        0      0        2 
   5    chr5_543037     ZBoe    T    C        0      0        2 
   5    chr5_543037     ZGre    T    C        0      0        2 
   5    chr5_543037     ZHar    T    C        0      0        2 
   5    chr5_543037   Sample    T    C        0      0        2 
   5    chr5_558219     AAsi    G    A        0      0        2 
   5    chr5_558219     AKia    G    A        0      0        2 
   5    chr5_558219     AOna    G    A        0      0        2 
   5    chr5_558219     ASom    G    A        0      0        2 
   5    chr5_558219     HCab    G    A        1      2        2 
   5    chr5_558219     HPrz    G    A        1      2        2 
   5    chr5_558219     ZBoe    G    A        0      0        2 
   5    chr5_558219     ZGre    G    A        0      0        2 
   5    chr5_558219     ZHar    G    A        0      0        2 
   5    chr5_558219   Sample    G    A        0      0        2 
   5    chr5_558993     AAsi    G    A        0      0        2 
   5    chr5_558993     AKia    G    A        0      0        2 
   5    chr5_558993     AOna    G    A        1      2        2 
   5    chr5_558993     ASom    G    A        0      0        2 
   5    chr5_558993     HCab    G    A        0      0        2 
   5    chr5_558993     HPrz    G    A        0      0        2 
   5    chr5_558993     ZBoe    G    A        0      0        2 
   5    chr5_558993     ZGre    G    A        0      0        2 
   5    chr5_558993     ZHar    G    A        0      0        2 
   5    chr5_558993   Sample    G    A        0      0        2 
   5    chr5_559047     AAsi    A    G        1      2        2 
   5    chr5_559047     AKia    A    G        0      0        2 
   5    chr5_559047     AOna    A    G        0      0        2 
   5    chr5_559047     ASom    A    G        0      0        2 
   5    chr5_559047     HCab    A    G        0      0        2 
   5    chr5_559047     HPrz    A    G        0      0        2 
   5    chr5_559047     ZBoe    A    G        0      0        2 
   5    chr5_559047     ZGre    A    G        0      0        2 
   5    chr5_559047     ZHar    A    G        0      0        2 
   5    chr5_559047   Sample    A    G        1      2        2 
   5    chr5_559363     AAsi    T    C        0      0        2 
   5    chr5_559363     AKia    T    C        0      0        2 
   5    chr5_559363     AOna    T    C        0      0        2 
   5    chr5_559363     ASom    T    C        0      0        2 
   5    chr5_559363     HCab    T    C        0      0        2 
   5    chr5_559363     HPrz    T    C        0      0        2 
   5    chr5_559363     ZBoe    T    C      0.5      1        2 
   5    chr5_559363     ZGre    T    C        0      0        2 
   5    chr5_559363     ZHar    T    C        0      0        2 
   5    chr5_559363   Sample    T    C        0      0        2 
   5    chr5_562927     AAsi    T    C      0.5      1        2 
   5    chr5_562927     AKia    T    C        0      0        2 
   5    chr5_562927     AOna    T    C        0      0        2 
   5    chr5_562927     ASom    T    C        0      0        2 
   5    chr5_562927     HCab    T    C        0      0        2 
   5    chr5_562927     HPrz    T    C        0      0        2 
   5    chr5_562927     ZBoe    T    C        0      0        2 
   5    chr5_562927     ZGre    T    C        0      0        2 
   5    chr5_562927     ZHar    T    C        0      0        2 
   5    chr5_562927   Sample    T    C        0      0        2 
   5    chr5_562952     AAsi    G    T        0      0        2 
   5    chr5_562952     AKia    G    T        0      0        2 
   5    chr5_562952     AOna    G    T        0      0        2 
   5    chr5_562952     ASom    G    T        0      0        2 
   5    chr5_562952     HCab    G    T        0      0        2 
   5    chr5_562952     HPrz    G    T        0      0        2 
   5    chr5_562952     ZBoe    G    T      0.5      1        2 
   5    chr5_562952     ZGre    G    T        0      0        2 
   5    chr5_562952     ZHar    G    T        0      0        2 
   5    chr5_562952   Sample    G    T        0      0        2 
   5    chr5_563540     AAsi    A    C        0      0        2 
   5    chr5_563540     AKia    A    C        0      0        2 
   5    chr5_563540     AOna    A    C        0      0        2 
   5    chr5_563540     ASom    A    C        1      2        2 
   5    chr5_563540     HCab    A    C        0      0        2 
   5    chr5_563540     HPrz    A    C        0      0        2 
   5    chr5_563540     ZBoe    A    C        0      0        2 
   5    chr5_563540     ZGre    A    C        0      0        2 
   5    chr5_563540     ZHar    A    C        0      0        2 
   5    chr5_563540   Sample    A    C        0      0        2 
   5    chr5_587945     AAsi    A    G        0      0        2 
   5    chr5_587945     AKia    A    G        0      0        2 
   5    chr5_587945     AOna    A    G        0      0        2 
   5    chr5_587945     ASom    A    G        0      0        2 
   5    chr5_587945     HCab    A    G        0      0        2 
   5    chr5_587945     HPrz    A    G        0      0        2 
   5    chr5_587945     ZBoe    A    G      0.5      1        2 
   5    chr5_587945     ZGre    A    G        0      0        2 
   5    chr5_587945     ZHar    A    G        0      0        2 
   5    chr5_587945   Sample    A    G        0      0        2 
   5    chr5_600403     AAsi    T    C        0      0        2 
   5    chr5_600403     AKia    T    C        0      0        2 
   5    chr5_600403     AOna    T    C        0      0        2 
   5    chr5_600403     ASom    T    C        0      0        2 
   5    chr5_600403     HCab    T    C        0      0        2 
   5    chr5_600403     HPrz    T    C        0      0        2 
   5    chr5_600403     ZBoe    T    C      0.5      1        2 
   5    chr5_600403     ZGre    T    C        0      0        2 
   5    chr5_600403     ZHar    T    C        0      0        2 
   5    chr5_600403   Sample    T    C        0      0        2 
   5    chr5_605051     AAsi    C    T        0      0        2 
   5    chr5_605051     AKia    C    T        0      0        2 
   5    chr5_605051     AOna    C    T        0      0        2 
   5    chr5_605051     ASom    C    T        0      0        2 
   5    chr5_605051     HCab    C    T        0      0        2 
   5    chr5_605051     HPrz    C    T        0      0        2 
   5    chr5_605051     ZBoe    C    T        1      2        2 
   5    chr5_605051     ZGre    C    T        0      0        2 
   5    chr5_605051     ZHar    C    T        0      0        2 
   5    chr5_605051   Sample    C    T        0      0        2 
   5    chr5_623051     AAsi    A    G        0      0        2 
   5    chr5_623051     AKia    A    G        0      0        2 
   5    chr5_623051     AOna    A    G        0      0        2 
   5    chr5_623051     ASom    A    G        0      0        2 
   5    chr5_623051     HCab    A    G        0      0        2 
   5    chr5_623051     HPrz    A    G        0      0        2 
   5    chr5_623051     ZBoe    A    G        0      0        2 
   5    chr5_623051     ZGre    A    G        0      0        2 
   5    chr5_623051     ZHar    A    G        1      2        2 
   5    chr5_623051   Sample    A    G        0      0        2 
   5    chr5_624524     AAsi    T    C        0      0        2 
   5    chr5_624524     AKia    T    C        0      0        2 
   5    chr5_624524     AOna    T    C        0      0        2 
   5    chr5_624524     ASom    T    C        0      0        2 
   5    chr5_624524     HCab    T    C        0      0        2 
   5    chr5_624524     HPrz    T    C        0      0        2 
   5    chr5_624524     ZBoe    T    C        0      0        2 
   5    chr5_624524     ZGre    T    C      0.5      1        2 
   5    chr5_624524     ZHar    T    C        0      0        2 
   5    chr5_624524   Sample    T    C        0      0        2 
   5    chr5_655380     AAsi    A    C        0      0        2 
   5    chr5_655380     AKia    A    C        1      2        2 
   5    chr5_655380     AOna    A    C      0.5      1        2 
   5    chr5_655380     ASom    A    C        0      0        2 
   5    chr5_655380     HCab    A    C        0      0        2 
   5    chr5_655380     HPrz    A    C        0      0        2 
   5    chr5_655380     ZBoe    A    C        0      0        2 
   5    chr5_655380     ZGre    A    C        0      0        2 
   5    chr5_655380     ZHar    A    C        0      0        2 
   5    chr5_655380   Sample    A    C        0      0        2 
   5    chr5_657015     AAsi    G    T        0      0        2 
   5    chr5_657015     AKia    G    T        0      0        2 
   5    chr5_657015     AOna    G    T        0      0        2 
   5    chr5_657015     ASom    G    T        0      0        2 
   5    chr5_657015     HCab    G    T        0      0        2 
   5    chr5_657015     HPrz    G    T        0      0        2 
   5    chr5_657015     ZBoe    G    T      0.5      1        2 
   5    chr5_657015     ZGre    G    T        0      0        2 
   5    chr5_657015     ZHar    G    T        0      0        2 
   5    chr5_657015   Sample    G    T        0      0        2 
   5    chr5_663317     AAsi    A    G        0      0        2 
   5    chr5_663317     AKia    A    G        0      0        2 
   5    chr5_663317     AOna    A    G      0.5      1        2 
   5    chr5_663317     ASom    A    G        0      0        2 
   5    chr5_663317     HCab    A    G        0      0        2 
   5    chr5_663317     HPrz    A    G        0      0        2 
   5    chr5_663317     ZBoe    A    G        0      0        2 
   5    chr5_663317     ZGre    A    G        0      0        2 
   5    chr5_663317     ZHar    A    G        0      0        2 
   5    chr5_663317   Sample    A    G        0      0        2 
   5    chr5_663909     AAsi    T    G        0      0        2 
   5    chr5_663909     AKia    T    G        0      0        2 
   5    chr5_663909     AOna    T    G        0      0        2 
   5    chr5_663909     ASom    T    G        0      0        2 
   5    chr5_663909     HCab    T    G        1      2        2 
   5    chr5_663909     HPrz    T    G        1      2        2 
   5    chr5_663909     ZBoe    T    G        0      0        2 
   5    chr5_663909     ZGre    T    G        0      0        2 
   5    chr5_663909     ZHar    T    G        0      0        2 
   5    chr5_663909   Sample    T    G        0      0        2 
   5    chr5_670935     AAsi    C    T        0      0        2 
   5    chr5_670935     AKia    C    T        0      0        2 
   5    chr5_670935     AOna    C    T      0.5      1        2 
   5    chr5_670935     ASom    C    T        0      0        2 
   5    chr5_670935     HCab    C    T        0      0        2 
   5    chr5_670935     HPrz    C    T        0      0        2 
   5    chr5_670935     ZBoe    C    T        0      0        2 
   5    chr5_670935     ZGre    C    T        0      0        2 
   5    chr5_670935     ZHar    C    T        0      0        2 
   5    chr5_670935   Sample    C    T        0      0        2 
   5    chr5_674005     AAsi    C    T      0.5      1        2 
   5    chr5_674005     AKia    C    T        0      0        2 
   5    chr5_674005     AOna    C    T        0      0        2 
   5    chr5_674005     ASom    C    T        0      0        2 
   5    chr5_674005     HCab    C    T        0      0        2 
   5    chr5_674005     HPrz    C    T        0      0        2 
   5    chr5_674005     ZBoe    C    T        0      0        2 
   5    chr5_674005     ZGre    C    T        0      0        2 
   5    chr5_674005     ZHar    C    T        0      0        2 
   5    chr5_674005   Sample    C    T        1      2        2 
   5    chr5_681629     AAsi    T    C        0      0        2 
   5    chr5_681629     AKia    T    C        0      0        2 
   5    chr5_681629     AOna    T    C      0.5      1        2 
   5    chr5_681629     ASom    T    C        0      0        2 
   5    chr5_681629     HCab    T    C        0      0        2 
   5    chr5_681629     HPrz    T    C        0      0        2 
   5    chr5_681629     ZBoe    T    C        0      0        2 
   5    chr5_681629     ZGre    T    C        0      0        2 
   5    chr5_681629     ZHar    T    C        0      0        2 
   5    chr5_681629   Sample    T    C        0      0        2 
   5    chr5_683924     AAsi    T    C        0      0        2 
   5    chr5_683924     AKia    T    C        0      0        2 
   5    chr5_683924     AOna    T    C        0      0        2 
   5    chr5_683924     ASom    T    C        0      0        2 
   5    chr5_683924     HCab    T    C        1      2        2 
   5    chr5_683924     HPrz    T    C        1      2        2 
   5    chr5_683924     ZBoe    T    C        0      0        2 
   5    chr5_683924     ZGre    T    C        0      0        2 
   5    chr5_683924     ZHar    T    C        0      0        2 
   5    chr5_683924   Sample    T    C        0      0        2 
   5    chr5_689148     AAsi    T    G        0      0        2 
   5    chr5_689148     AKia    T    G        0      0        2 
   5    chr5_689148     AOna    T    G        0      0        2 
   5    chr5_689148     ASom    T    G        0      0        2 
   5    chr5_689148     HCab    T    G        0      0        2 
   5    chr5_689148     HPrz    T    G        0      0        2 
   5    chr5_689148     ZBoe    T    G        0      0        2 
   5    chr5_689148     ZGre    T    G        0      0        2 
   5    chr5_689148     ZHar    T    G        1      2        2 
   5    chr5_689148   Sample    T    G        0      0        2 
   5    chr5_693437     AAsi    G    A        1      2        2 
   5    chr5_693437     AKia    G    A        0      0        2 
   5    chr5_693437     AOna    G    A        0      0        2 
   5    chr5_693437     ASom    G    A        1      2        2 
   5    chr5_693437     HCab    G    A        0      0        2 
   5    chr5_693437     HPrz    G    A        0      0        2 
   5    chr5_693437     ZBoe    G    A        0      0        2 
   5    chr5_693437     ZGre    G    A        0      0        2 
   5    chr5_693437     ZHar    G    A        0      0        2 
   5    chr5_693437   Sample    G    A        1      2        2 
   5    chr5_696299     AAsi    A    G        0      0        2 
   5    chr5_696299     AKia    A    G        0      0        2 
   5    chr5_696299     AOna    A    G        0      0        2 
   5    chr5_696299     ASom    A    G        0      0        2 
   5    chr5_696299     HCab    A    G        0      0        2 
   5    chr5_696299     HPrz    A    G        0      0        2 
   5    chr5_696299     ZBoe    A    G        1      2        2 
   5    chr5_696299     ZGre    A    G        0      0        2 
   5    chr5_696299     ZHar    A    G        0      0        2 
   5    chr5_696299   Sample    A    G        0      0        2 
   5    chr5_696357     AAsi    G    T        0      0        2 
   5    chr5_696357     AKia    G    T        0      0        2 
   5    chr5_696357     AOna    G    T        0      0        2 
   5    chr5_696357     ASom    G    T        0      0        2 
   5    chr5_696357     HCab    G    T        1      2        2 
   5    chr5_696357     HPrz    G    T        1      2        2 
   5    chr5_696357     ZBoe    G    T        0      0        2 
   5    chr5_696357     ZGre    G    T        0      0        2 
   5    chr5_696357     ZHar    G    T        0      0        2 
   5    chr5_696357   Sample    G    T        0      0        2 
   5    chr5_701610     AAsi    G    C        1      2        2 
   5    chr5_701610     AKia    G    C        0      0        2 
   5    chr5_701610     AOna    G    C        0      0        2 
   5    chr5_701610     ASom    G    C        0      0        2 
   5    chr5_701610     HCab    G    C        0      0        2 
   5    chr5_701610     HPrz    G    C        0      0        2 
   5    chr5_701610     ZBoe    G    C        0      0        2 
   5    chr5_701610     ZGre    G    C        0      0        2 
   5    chr5_701610     ZHar    G    C        0      0        2 
   5    chr5_701610   Sample    G    C        1      2        2 
   5    chr5_703313     AAsi    C    G        0      0        2 
   5    chr5_703313     AKia    C    G        0      0        2 
   5    chr5_703313     AOna    C    G        0      0        2 
   5    chr5_703313     ASom    C    G        0      0        2 
   5    chr5_703313     HCab    C    G        1      2        2 
   5    chr5_703313     HPrz    C    G        1      2        2 
   5    chr5_703313     ZBoe    C    G        0      0        2 
   5    chr5_703313     ZGre    C    G        0      0        2 
   5    chr5_703313     ZHar    C    G        0      0        2 
   5    chr5_703313   Sample    C    G        0      0        2 
   5    chr5_707704     AAsi    A    C        0      0        2 
   5    chr5_707704     AKia    A    C        0      0        2 
   5    chr5_707704     AOna    A    C        0      0        2 
   5    chr5_707704     ASom    A    C        0      0        2 
   5    chr5_707704     HCab    A    C        0      0        2 
   5    chr5_707704     HPrz    A    C        0      0        2 
   5    chr5_707704     ZBoe    A    C        0      0        2 
   5    chr5_707704     ZGre    A    C      0.5      1        2 
   5    chr5_707704     ZHar    A    C        0      0        2 
   5    chr5_707704   Sample    A    C        0      0        2 
   5    chr5_713838     AAsi    C    G        0      0        2 
   5    chr5_713838     AKia    C    G        0      0        2 
   5    chr5_713838     AOna    C    G        0      0        2 
   5    chr5_713838     ASom    C    G        0      0        2 
   5    chr5_713838     HCab    C    G        0      0        2 
   5    chr5_713838     HPrz    C    G      0.5      1        2 
   5    chr5_713838     ZBoe    C    G        0      0        2 
   5    chr5_713838     ZGre    C    G        0      0        2 
   5    chr5_713838     ZHar    C    G        0      0        2 
   5    chr5_713838   Sample    C    G        0      0        2 
   5    chr5_723969     AAsi    C    G      0.5      1        2 
   5    chr5_723969     AKia    C    G        0      0        2 
   5    chr5_723969     AOna    C    G        0      0        2 
   5    chr5_723969     ASom    C    G        0      0        2 
   5    chr5_723969     HCab    C    G        0      0        2 
   5    chr5_723969     HPrz    C    G        0      0        2 
   5    chr5_723969     ZBoe    C    G        0      0        2 
   5    chr5_723969     ZGre    C    G        0      0        2 
   5    chr5_723969     ZHar    C    G        0      0        2 
   5    chr5_723969   Sample    C    G        1      2        2 
   5    chr5_724506     AAsi    A    G        0      0        2 
   5    chr5_724506     AKia    A    G        0      0        2 
   5    chr5_724506     AOna    A    G        0      0        2 
   5    chr5_724506     ASom    A    G        1      2        2 
   5    chr5_724506     HCab    A    G        0      0        2 
   5    chr5_724506     HPrz    A    G        0      0        2 
   5    chr5_724506     ZBoe    A    G        0      0        2 
   5    chr5_724506     ZGre    A    G        0      0        2 
   5    chr5_724506     ZHar    A    G        0      0        2 
   5    chr5_724506   Sample    A    G        0      0        2 
   5    chr5_732155     AAsi    C    A        0      0        2 
   5    chr5_732155     AKia    C    A        0      0        2 
   5    chr5_732155     AOna    C    A        0      0        2 
   5    chr5_732155     ASom    C    A        1      2        2 
   5    chr5_732155     HCab    C    A        0      0        2 
   5    chr5_732155     HPrz    C    A        0      0        2 
   5    chr5_732155     ZBoe    C    A        0      0        2 
   5    chr5_732155     ZGre    C    A        0      0        2 
   5    chr5_732155     ZHar    C    A        0      0        2 
   5    chr5_732155   Sample    C    A        0      0        2 
   5    chr5_737269     AAsi    C    T        0      0        2 
   5    chr5_737269     AKia    C    T        0      0        2 
   5    chr5_737269     AOna    C    T      0.5      1        2 
   5    chr5_737269     ASom    C    T        0      0        2 
   5    chr5_737269     HCab    C    T        0      0        2 
   5    chr5_737269     HPrz    C    T        0      0        2 
   5    chr5_737269     ZBoe    C    T        0      0        2 
   5    chr5_737269     ZGre    C    T        0      0        2 
   5    chr5_737269     ZHar    C    T        0      0        2 
   5    chr5_737269   Sample    C    T        0      0        2 
   5    chr5_738305     AAsi    A    G        0      0        2 
   5    chr5_738305     AKia    A    G        0      0        2 
   5    chr5_738305     AOna    A    G        0      0        2 
   5    chr5_738305     ASom    A    G        0      0        2 
   5    chr5_738305     HCab    A    G        1      2        2 
   5    chr5_738305     HPrz    A    G        1      2        2 
   5    chr5_738305     ZBoe    A    G        0      0        2 
   5    chr5_738305     ZGre    A    G        0      0        2 
   5    chr5_738305     ZHar    A    G        0      0        2 
   5    chr5_738305   Sample    A    G        0      0        2 
   5    chr5_756081     AAsi    T    C        0      0        2 
   5    chr5_756081     AKia    T    C        0      0        2 
   5    chr5_756081     AOna    T    C        0      0        2 
   5    chr5_756081     ASom    T    C        0      0        2 
   5    chr5_756081     HCab    T    C        0      0        2 
   5    chr5_756081     HPrz    T    C        0      0        2 
   5    chr5_756081     ZBoe    T    C        1      2        2 
   5    chr5_756081     ZGre    T    C        0      0        2 
   5    chr5_756081     ZHar    T    C        0      0        2 
   5    chr5_756081   Sample    T    C        0      0        2 
   5    chr5_761560     AAsi    C    G        0      0        2 
   5    chr5_761560     AKia    C    G        1      2        2 
   5    chr5_761560     AOna    C    G        0      0        2 
   5    chr5_761560     ASom    C    G        0      0        2 
   5    chr5_761560     HCab    C    G        0      0        2 
   5    chr5_761560     HPrz    C    G        0      0        2 
   5    chr5_761560     ZBoe    C    G        0      0        2 
   5    chr5_761560     ZGre    C    G        0      0        2 
   5    chr5_761560     ZHar    C    G        0      0        2 
   5    chr5_761560   Sample    C    G        0      0        2 
   5    chr5_762195     AAsi    T    C        0      0        2 
   5    chr5_762195     AKia    T    C        0      0        2 
   5    chr5_762195     AOna    T    C        0      0        2 
   5    chr5_762195     ASom    T    C        0      0        2 
   5    chr5_762195     HCab    T    C        0      0        2 
   5    chr5_762195     HPrz    T    C        0      0        2 
   5    chr5_762195     ZBoe    T    C        1      2        2 
   5    chr5_762195     ZGre    T    C        0      0        2 
   5    chr5_762195     ZHar    T    C        0      0        2 
   5    chr5_762195   Sample    T    C        0      0        2 
   5    chr5_767846     AAsi    T    A        0      0        2 
   5    chr5_767846     AKia    T    A        0      0        2 
   5    chr5_767846     AOna    T    A        0      0        2 
   5    chr5_767846     ASom    T    A        0      0        2 
   5    chr5_767846     HCab    T    A        0      0        2 
   5    chr5_767846     HPrz    T    A        1      2        2 
   5    chr5_767846     ZBoe    T    A        0      0        2 
   5    chr5_767846     ZGre    T    A        0      0        2 
   5    chr5_767846     ZHar    T    A        0      0        2 
   5    chr5_767846   Sample    T    A        0      0        2 
   5    chr5_768355     AAsi    T    C        0      0        2 
   5    chr5_768355     AKia    T    C        0      0        2 
   5    chr5_768355     AOna    T    C        0      0        2 
   5    chr5_768355     ASom    T    C        0      0        2 
   5    chr5_768355     HCab    T    C        1      2        2 
   5    chr5_768355     HPrz    T    C        0      0        2 
   5    chr5_768355     ZBoe    T    C        0      0        2 
   5    chr5_768355     ZGre    T    C        0      0        2 
   5    chr5_768355     ZHar    T    C        0      0        2 
   5    chr5_768355   Sample    T    C        0      0        2 
   5    chr5_768435     AAsi    C    G        0      0        2 
   5    chr5_768435     AKia    C    G        0      0        2 
   5    chr5_768435     AOna    C    G        0      0        2 
   5    chr5_768435     ASom    C    G        0      0        2 
   5    chr5_768435     HCab    C    G        0      0        2 
   5    chr5_768435     HPrz    C    G        0      0        2 
   5    chr5_768435     ZBoe    C    G        1      2        2 
   5    chr5_768435     ZGre    C    G        0      0        2 
   5    chr5_768435     ZHar    C    G        0      0        2 
   5    chr5_768435   Sample    C    G        0      0        2 
   5    chr5_768572     AAsi    A    G        0      0        2 
   5    chr5_768572     AKia    A    G        0      0        2 
   5    chr5_768572     AOna    A    G        0      0        2 
   5    chr5_768572     ASom    A    G        0      0        2 
   5    chr5_768572     HCab    A    G        1      2        2 
   5    chr5_768572     HPrz    A    G        1      2        2 
   5    chr5_768572     ZBoe    A    G        0      0        2 
   5    chr5_768572     ZGre    A    G        0      0        2 
   5    chr5_768572     ZHar    A    G        0      0        2 
   5    chr5_768572   Sample    A    G        0      0        2 
   5    chr5_773499     AAsi    T    A        0      0        2 
   5    chr5_773499     AKia    T    A        0      0        2 
   5    chr5_773499     AOna    T    A        0      0        2 
   5    chr5_773499     ASom    T    A        0      0        2 
   5    chr5_773499     HCab    T    A        0      0        2 
   5    chr5_773499     HPrz    T    A        0      0        2 
   5    chr5_773499     ZBoe    T    A      0.5      1        2 
   5    chr5_773499     ZGre    T    A        0      0        2 
   5    chr5_773499     ZHar    T    A        0      0        2 
   5    chr5_773499   Sample    T    A        0      0        2 
   5    chr5_774363     AAsi    A    G        1      2        2 
   5    chr5_774363     AKia    A    G        0      0        2 
   5    chr5_774363     AOna    A    G        0      0        2 
   5    chr5_774363     ASom    A    G        1      2        2 
   5    chr5_774363     HCab    A    G        0      0        2 
   5    chr5_774363     HPrz    A    G        1      2        2 
   5    chr5_774363     ZBoe    A    G        0      0        2 
   5    chr5_774363     ZGre    A    G        0      0        2 
   5    chr5_774363     ZHar    A    G        0      0        2 
   5    chr5_774363   Sample    A    G        1      2        2 
   5    chr5_774854     AAsi    T    C        0      0        2 
   5    chr5_774854     AKia    T    C        0      0        2 
   5    chr5_774854     AOna    T    C        0      0        2 
   5    chr5_774854     ASom    T    C        0      0        2 
   5    chr5_774854     HCab    T    C        0      0        2 
   5    chr5_774854     HPrz    T    C      0.5      1        2 
   5    chr5_774854     ZBoe    T    C        0      0        2 
   5    chr5_774854     ZGre    T    C        0      0        2 
   5    chr5_774854     ZHar    T    C        0      0        2 
   5    chr5_774854   Sample    T    C        0      0        2 
   5    chr5_781792     AAsi    A    C        0      0        2 
   5    chr5_781792     AKia    A    C        0      0        2 
   5    chr5_781792     AOna    A    C        0      0        2 
   5    chr5_781792     ASom    A    C        0      0        2 
   5    chr5_781792     HCab    A    C        0      0        2 
   5    chr5_781792     HPrz    A    C        1      2        2 
   5    chr5_781792     ZBoe    A    C        0      0        2 
   5    chr5_781792     ZGre    A    C        0      0        2 
   5    chr5_781792     ZHar    A    C        0      0        2 
   5    chr5_781792   Sample    A    C        0      0        2 
   5    chr5_783049     AAsi    A    G        1      2        2 
   5    chr5_783049     AKia    A    G        0      0        2 
   5    chr5_783049     AOna    A    G        0      0        2 
   5    chr5_783049     ASom    A    G        1      2        2 
   5    chr5_783049     HCab    A    G        0      0        2 
   5    chr5_783049     HPrz    A    G        0      0        2 
   5    chr5_783049     ZBoe    A    G        0      0        2 
   5    chr5_783049     ZGre    A    G        0      0        2 
   5    chr5_783049     ZHar    A    G        0      0        2 
   5    chr5_783049   Sample    A    G        1      2        2 
   5    chr5_791683     AAsi    T    C        0      0        2 
   5    chr5_791683     AKia    T    C        0      0        2 
   5    chr5_791683     AOna    T    C        0      0        2 
   5    chr5_791683     ASom    T    C        0      0        2 
   5    chr5_791683     HCab    T    C        1      2        2 
   5    chr5_791683     HPrz    T    C      0.5      1        2 
   5    chr5_791683     ZBoe    T    C        0      0        2 
   5    chr5_791683     ZGre    T    C        0      0        2 
   5    chr5_791683     ZHar    T    C        0      0        2 
   5    chr5_791683   Sample    T    C        0      0        2 
   5    chr5_792112     AAsi    C    G        0      0        2 
   5    chr5_792112     AKia    C    G        0      0        2 
   5    chr5_792112     AOna    C    G        0      0        2 
   5    chr5_792112     ASom    C    G        0      0        2 
   5    chr5_792112     HCab    C    G        0      0        2 
   5    chr5_792112     HPrz    C    G        0      0        2 
   5    chr5_792112     ZBoe    C    G        1      2        2 
   5    chr5_792112     ZGre    C    G        0      0        2 
   5    chr5_792112     ZHar    C    G        0      0        2 
   5    chr5_792112   Sample    C    G        0      0        2 
   5    chr5_793718     AAsi    T    C        0      0        2 
   5    chr5_793718     AKia    T    C        0      0        2 
   5    chr5_793718     AOna    T    C        1      2        2 
   5    chr5_793718     ASom    T    C        0      0        2 
   5    chr5_793718     HCab    T    C        0      0        2 
   5    chr5_793718     HPrz    T    C        0      0        2 
   5    chr5_793718     ZBoe    T    C        0      0        2 
   5    chr5_793718     ZGre    T    C        0      0        2 
   5    chr5_793718     ZHar    T    C        0      0        2 
   5    chr5_793718   Sample    T    C        0      0        2 
   5    chr5_796796     AAsi    T    A        0      0        2 
   5    chr5_796796     AKia    T    A        0      0        2 
   5    chr5_796796     AOna    T    A        0      0        2 
   5    chr5_796796     ASom    T    A        0      0        2 
   5    chr5_796796     HCab    T    A        0      0        2 
   5    chr5_796796     HPrz    T    A        0      0        2 
   5    chr5_796796     ZBoe    T    A        0      0        2 
   5    chr5_796796     ZGre    T    A        0      0        2 
   5    chr5_796796     ZHar    T    A      0.5      1        2 
   5    chr5_796796   Sample    T    A        0      0        2 
   5    chr5_796987     AAsi    T    C        0      0        2 
   5    chr5_796987     AKia    T    C        0      0        2 
   5    chr5_796987     AOna    T    C        0      0        2 
   5    chr5_796987     ASom    T    C        0      0        2 
   5    chr5_796987     HCab    T    C        0      0        2 
   5    chr5_796987     HPrz    T    C        0      0        2 
   5    chr5_796987     ZBoe    T    C        0      0        2 
   5    chr5_796987     ZGre    T    C        1      2        2 
   5    chr5_796987     ZHar    T    C        0      0        2 
   5    chr5_796987   Sample    T    C        0      0        2 
   5    chr5_801843     AAsi    T    C        0      0        2 
   5    chr5_801843     AKia    T    C        0      0        2 
   5    chr5_801843     AOna    T    C        0      0        2 
   5    chr5_801843     ASom    T    C        0      0        2 
   5    chr5_801843     HCab    T    C        1      2        2 
   5    chr5_801843     HPrz    T    C        0      0        2 
   5    chr5_801843     ZBoe    T    C        0      0        2 
   5    chr5_801843     ZGre    T    C        0      0        2 
   5    chr5_801843     ZHar    T    C        0      0        2 
   5    chr5_801843   Sample    T    C        0      0        2 
   5    chr5_801862     AAsi    T    G        0      0        2 
   5    chr5_801862     AKia    T    G        0      0        2 
   5    chr5_801862     AOna    T    G        0      0        2 
   5    chr5_801862     ASom    T    G        0      0        2 
   5    chr5_801862     HCab    T    G        1      2        2 
   5    chr5_801862     HPrz    T    G        1      2        2 
   5    chr5_801862     ZBoe    T    G        0      0        2 
   5    chr5_801862     ZGre    T    G        0      0        2 
   5    chr5_801862     ZHar    T    G        0      0        2 
   5    chr5_801862   Sample    T    G        0      0        2 
   5    chr5_802279     AAsi    C    T        0      0        2 
   5    chr5_802279     AKia    C    T        0      0        2 
   5    chr5_802279     AOna    C    T        0      0        2 
   5    chr5_802279     ASom    C    T        0      0        2 
   5    chr5_802279     HCab    C    T        1      2        2 
   5    chr5_802279     HPrz    C    T        1      2        2 
   5    chr5_802279     ZBoe    C    T        0      0        2 
   5    chr5_802279     ZGre    C    T        0      0        2 
   5    chr5_802279     ZHar    C    T        0      0        2 
   5    chr5_802279   Sample    C    T        0      0        2 
   5    chr5_803598     AAsi    T    C        0      0        2 
   5    chr5_803598     AKia    T    C        0      0        2 
   5    chr5_803598     AOna    T    C        0      0        2 
   5    chr5_803598     ASom    T    C        0      0        2 
   5    chr5_803598     HCab    T    C        0      0        2 
   5    chr5_803598     HPrz    T    C        0      0        2 
   5    chr5_803598     ZBoe    T    C      0.5      1        2 
   5    chr5_803598     ZGre    T    C        0      0        2 
   5    chr5_803598     ZHar    T    C        0      0        2 
   5    chr5_803598   Sample    T    C        0      0        2 
   5    chr5_803819     AAsi    G    C        0      0        2 
   5    chr5_803819     AKia    G    C        0      0        2 
   5    chr5_803819     AOna    G    C        0      0        2 
   5    chr5_803819     ASom    G    C        0      0        2 
   5    chr5_803819     HCab    G    C        1      2        2 
   5    chr5_803819     HPrz    G    C        1      2        2 
   5    chr5_803819     ZBoe    G    C        0      0        2 
   5    chr5_803819     ZGre    G    C        0      0        2 
   5    chr5_803819     ZHar    G    C        0      0        2 
   5    chr5_803819   Sample    G    C        0      0        2 
   5    chr5_811038     AAsi    A    G        0      0        2 
   5    chr5_811038     AKia    A    G        0      0        2 
   5    chr5_811038     AOna    A    G        0      0        2 
   5    chr5_811038     ASom    A    G        0      0        2 
   5    chr5_811038     HCab    A    G        0      0        2 
   5    chr5_811038     HPrz    A    G        0      0        2 
   5    chr5_811038     ZBoe    A    G      0.5      1        2 
   5    chr5_811038     ZGre    A    G        0      0        2 
   5    chr5_811038     ZHar    A    G        0      0        2 
   5    chr5_811038   Sample    A    G        0      0        2 
   5    chr5_817285     AAsi    T    C        0      0        2 
   5    chr5_817285     AKia    T    C        0      0        2 
   5    chr5_817285     AOna    T    C        0      0        2 
   5    chr5_817285     ASom    T    C        0      0        2 
   5    chr5_817285     HCab    T    C        0      0        2 
   5    chr5_817285     HPrz    T    C      0.5      1        2 
   5    chr5_817285     ZBoe    T    C        0      0        2 
   5    chr5_817285     ZGre    T    C        0      0        2 
   5    chr5_817285     ZHar    T    C        0      0        2 
   5    chr5_817285   Sample    T    C        0      0        2 
   5    chr5_818433     AAsi    T    C        0      0        2 
   5    chr5_818433     AKia    T    C        0      0        2 
   5    chr5_818433     AOna    T    C        0      0        2 
   5    chr5_818433     ASom    T    C        1      2        2 
   5    chr5_818433     HCab    T    C        0      0        2 
   5    chr5_818433     HPrz    T    C        0      0        2 
   5    chr5_818433     ZBoe    T    C      0.5      1        2 
   5    chr5_818433     ZGre    T    C        0      0        2 
   5    chr5_818433     ZHar    T    C      0.5      1        2 
   5    chr5_818433   Sample    T    C        0      0        2 
   5    chr5_819418     AAsi    T    C        0      0        2 
   5    chr5_819418     AKia    T    C        0      0        2 
   5    chr5_819418     AOna    T    C        0      0        2 
   5    chr5_819418     ASom    T    C        1      2        2 
   5    chr5_819418     HCab    T    C        0      0        2 
   5    chr5_819418     HPrz    T    C        0      0        2 
   5    chr5_819418     ZBoe    T    C        0      0        2 
   5    chr5_819418     ZGre    T    C        0      0        2 
   5    chr5_819418     ZHar    T    C        0      0        2 
   5    chr5_819418   Sample    T    C        0      0        2 
   5    chr5_820435     AAsi    C    G        0      0        2 
   5    chr5_820435     AKia    C    G        0      0        2 
   5    chr5_820435     AOna    C    G        0      0        2 
   5    chr5_820435     ASom    C    G        0      0        2 
   5    chr5_820435     HCab    C    G        0      0        2 
   5    chr5_820435     HPrz    C    G        0      0        2 
   5    chr5_820435     ZBoe    C    G        1      2        2 
   5    chr5_820435     ZGre    C    G        0      0        2 
   5    chr5_820435     ZHar    C    G        0      0        2 
   5    chr5_820435   Sample    C    G        0      0        2 
   5    chr5_826778     AAsi    C    T        0      0        2 
   5    chr5_826778     AKia    C    T        0      0        2 
   5    chr5_826778     AOna    C    T        0      0        2 
   5    chr5_826778     ASom    C    T        0      0        2 
   5    chr5_826778     HCab    C    T        1      2        2 
   5    chr5_826778     HPrz    C    T        1      2        2 
   5    chr5_826778     ZBoe    C    T        0      0        2 
   5    chr5_826778     ZGre    C    T        0      0        2 
   5    chr5_826778     ZHar    C    T        0      0        2 
   5    chr5_826778   Sample    C    T        0      0        2 
   5    chr5_832195     AAsi    T    C        0      0        2 
   5    chr5_832195     AKia    T    C        0      0        2 
   5    chr5_832195     AOna    T    C        0      0        2 
   5    chr5_832195     ASom    T    C        0      0        2 
   5    chr5_832195     HCab    T    C        0      0        2 
   5    chr5_832195     HPrz    T    C        0      0        2 
   5    chr5_832195     ZBoe    T    C      0.5      1        2 
   5    chr5_832195     ZGre    T    C        0      0        2 
   5    chr5_832195     ZHar    T    C        0      0        2 
   5    chr5_832195   Sample    T    C        0      0        2 
   5    chr5_833261     AAsi    A    C        0      0        2 
   5    chr5_833261     AKia    A    C        0      0        2 
   5    chr5_833261     AOna    A    C        0      0        2 
   5    chr5_833261     ASom    A    C        0      0        2 
   5    chr5_833261     HCab    A    C        0      0        2 
   5    chr5_833261     HPrz    A    C      0.5      1        2 
   5    chr5_833261     ZBoe    A    C        0      0        2 
   5    chr5_833261     ZGre    A    C        0      0        2 
   5    chr5_833261     ZHar    A    C        0      0        2 
   5    chr5_833261   Sample    A    C        0      0        2 
   5    chr5_846091     AAsi    G    A        0      0        2 
   5    chr5_846091     AKia    G    A        0      0        2 
   5    chr5_846091     AOna    G    A        0      0        2 
   5    chr5_846091     ASom    G    A        0      0        2 
   5    chr5_846091     HCab    G    A        1      2        2 
   5    chr5_846091     HPrz    G    A        1      2        2 
   5    chr5_846091     ZBoe    G    A        0      0        2 
   5    chr5_846091     ZGre    G    A        0      0        2 
   5    chr5_846091     ZHar    G    A        0      0        2 
   5    chr5_846091   Sample    G    A        0      0        2 
   5    chr5_847149     AAsi    A    G        0      0        2 
   5    chr5_847149     AKia    A    G        0      0        2 
   5    chr5_847149     AOna    A    G        0      0        2 
   5    chr5_847149     ASom    A    G        0      0        2 
   5    chr5_847149     HCab    A    G        0      0        2 
   5    chr5_847149     HPrz    A    G        0      0        2 
   5    chr5_847149     ZBoe    A    G        0      0        2 
   5    chr5_847149     ZGre    A    G        0      0        2 
   5    chr5_847149     ZHar    A    G        1      2        2 
   5    chr5_847149   Sample    A    G        0      0        2 
   5    chr5_847798     AAsi    T    C        1      2        2 
   5    chr5_847798     AKia    T    C        0      0        2 
   5    chr5_847798     AOna    T    C        0      0        2 
   5    chr5_847798     ASom    T    C        1      2        2 
   5    chr5_847798     HCab    T    C        0      0        2 
   5    chr5_847798     HPrz    T    C        0      0        2 
   5    chr5_847798     ZBoe    T    C        0      0        2 
   5    chr5_847798     ZGre    T    C        0      0        2 
   5    chr5_847798     ZHar    T    C        0      0        2 
   5    chr5_847798   Sample    T    C        1      2        2 
   5    chr5_849937     AAsi    C    T        0      0        2 
   5    chr5_849937     AKia    C    T        0      0        2 
   5    chr5_849937     AOna    C    T        0      0        2 
   5    chr5_849937     ASom    C    T        0      0        2 
   5    chr5_849937     HCab    C    T        0      0        2 
   5    chr5_849937     HPrz    C    T        0      0        2 
   5    chr5_849937     ZBoe    C    T      0.5      1        2 
   5    chr5_849937     ZGre    C    T        0      0        2 
   5    chr5_849937     ZHar    C    T        0      0        2 
   5    chr5_849937   Sample    C    T        0      0        2 
   5    chr5_850249     AAsi    C    T        0      0        2 
   5    chr5_850249     AKia    C    T        0      0        2 
   5    chr5_850249     AOna    C    T        0      0        2 
   5    chr5_850249     ASom    C    T        0      0        2 
   5    chr5_850249     HCab    C    T        1      2        2 
   5    chr5_850249     HPrz    C    T        1      2        2 
   5    chr5_850249     ZBoe    C    T        0      0        2 
   5    chr5_850249     ZGre    C    T        0      0        2 
   5    chr5_850249     ZHar    C    T        0      0        2 
   5    chr5_850249   Sample    C    T        0      0        2 
   5    chr5_851115     AAsi    G    C        0      0        2 
   5    chr5_851115     AKia    G    C        0      0        2 
   5    chr5_851115     AOna    G    C        0      0        2 
   5    chr5_851115     ASom    G    C        1      2        2 
   5    chr5_851115     HCab    G    C        0      0        2 
   5    chr5_851115     HPrz    G    C        0      0        2 
   5    chr5_851115     ZBoe    G    C        0      0        2 
   5    chr5_851115     ZGre    G    C        0      0        2 
   5    chr5_851115     ZHar    G    C        0      0        2 
   5    chr5_851115   Sample    G    C        0      0        2 
   5    chr5_863112     AAsi    C    T        0      0        2 
   5    chr5_863112     AKia    C    T        0      0        2 
   5    chr5_863112     AOna    C    T        0      0        2 
   5    chr5_863112     ASom    C    T        0      0        2 
   5    chr5_863112     HCab    C    T        1      2        2 
   5    chr5_863112     HPrz    C    T        1      2        2 
   5    chr5_863112     ZBoe    C    T        0      0        2 
   5    chr5_863112     ZGre    C    T        0      0        2 
   5    chr5_863112     ZHar    C    T        0      0        2 
   5    chr5_863112   Sample    C    T        0      0        2 
   5    chr5_864123     AAsi    G    A        0      0        2 
   5    chr5_864123     AKia    G    A        0      0        2 
   5    chr5_864123     AOna    G    A        0      0        2 
   5    chr5_864123     ASom    G    A        0      0        2 
   5    chr5_864123     HCab    G    A        0      0        2 
   5    chr5_864123     HPrz    G    A        0      0        2 
   5    chr5_864123     ZBoe    G    A        0      0        2 
   5    chr5_864123     ZGre    G    A      0.5      1        2 
   5    chr5_864123     ZHar    G    A        0      0        2 
   5    chr5_864123   Sample    G    A        0      0        2 
   5    chr5_870883     AAsi    C    G        0      0        2 
   5    chr5_870883     AKia    C    G        0      0        2 
   5    chr5_870883     AOna    C    G        0      0        2 
   5    chr5_870883     ASom    C    G        0      0        2 
   5    chr5_870883     HCab    C    G        1      2        2 
   5    chr5_870883     HPrz    C    G        1      2        2 
   5    chr5_870883     ZBoe    C    G        0      0        2 
   5    chr5_870883     ZGre    C    G        0      0        2 
   5    chr5_870883     ZHar    C    G        0      0        2 
   5    chr5_870883   Sample    C    G        0      0        2 
   5    chr5_873298     AAsi    A    C        0      0        2 
   5    chr5_873298     AKia    A    C        0      0        2 
   5    chr5_873298     AOna    A    C        0      0        2 
   5    chr5_873298     ASom    A    C        0      0        2 
   5    chr5_873298     HCab    A    C        1      2        2 
   5    chr5_873298     HPrz    A    C        1      2        2 
   5    chr5_873298     ZBoe    A    C        0      0        2 
   5    chr5_873298     ZGre    A    C        0      0        2 
   5    chr5_873298     ZHar    A    C        0      0        2 
   5    chr5_873298   Sample    A    C        0      0        2 
   5    chr5_876542     AAsi    A    G        0      0        2 
   5    chr5_876542     AKia    A    G        0      0        2 
   5    chr5_876542     AOna    A    G        0      0        2 
   5    chr5_876542     ASom    A    G        0      0        2 
   5    chr5_876542     HCab    A    G        1      2        2 
   5    chr5_876542     HPrz    A    G        1      2        2 
   5    chr5_876542     ZBoe    A    G        0      0        2 
   5    chr5_876542     ZGre    A    G        0      0        2 
   5    chr5_876542     ZHar    A    G        0      0        2 
   5    chr5_876542   Sample    A    G        0      0        2 
   5    chr5_877828     AAsi    C    A        0      0        2 
   5    chr5_877828     AKia    C    A        0      0        2 
   5    chr5_877828     AOna    C    A        0      0        2 
   5    chr5_877828     ASom    C    A        0      0        2 
   5    chr5_877828     HCab    C    A        0      0        2 
   5    chr5_877828     HPrz    C    A        0      0        2 
   5    chr5_877828     ZBoe    C    A        0      0        2 
   5    chr5_877828     ZGre    C    A        0      0        2 
   5    chr5_877828     ZHar    C    A        1      2        2 
   5    chr5_877828   Sample    C    A        0      0        2 
   5    chr5_879197     AAsi    A    G        0      0        2 
   5    chr5_879197     AKia    A    G        0      0        2 
   5    chr5_879197     AOna    A    G        0      0        2 
   5    chr5_879197     ASom    A    G        0      0        2 
   5    chr5_879197     HCab    A    G        0      0        2 
   5    chr5_879197     HPrz    A    G        0      0        2 
   5    chr5_879197     ZBoe    A    G      0.5      1        2 
   5    chr5_879197     ZGre    A    G        0      0        2 
   5    chr5_879197     ZHar    A    G        0      0        2 
   5    chr5_879197   Sample    A    G        0      0        2 
   5    chr5_880267     AAsi    C    T        0      0        2 
   5    chr5_880267     AKia    C    T        0      0        2 
   5    chr5_880267     AOna    C    T      0.5      1        2 
   5    chr5_880267     ASom    C    T        0      0        2 
   5    chr5_880267     HCab    C    T        0      0        2 
   5    chr5_880267     HPrz    C    T        0      0        2 
   5    chr5_880267     ZBoe    C    T        0      0        2 
   5    chr5_880267     ZGre    C    T        0      0        2 
   5    chr5_880267     ZHar    C    T        0      0        2 
   5    chr5_880267   Sample    C    T        0      0        2 
   5    chr5_881465     AAsi    A    G        0      0        2 
   5    chr5_881465     AKia    A    G        0      0        2 
   5    chr5_881465     AOna    A    G        0      0        2 
   5    chr5_881465     ASom    A    G        0      0        2 
   5    chr5_881465     HCab    A    G        1      2        2 
   5    chr5_881465     HPrz    A    G        1      2        2 
   5    chr5_881465     ZBoe    A    G        0      0        2 
   5    chr5_881465     ZGre    A    G        0      0        2 
   5    chr5_881465     ZHar    A    G        0      0        2 
   5    chr5_881465   Sample    A    G        0      0        2 
   5    chr5_882042     AAsi    C    G        0      0        2 
   5    chr5_882042     AKia    C    G        0      0        2 
   5    chr5_882042     AOna    C    G        0      0        2 
   5    chr5_882042     ASom    C    G        0      0        2 
   5    chr5_882042     HCab    C    G        1      2        2 
   5    chr5_882042     HPrz    C    G        1      2        2 
   5    chr5_882042     ZBoe    C    G        0      0        2 
   5    chr5_882042     ZGre    C    G        0      0        2 
   5    chr5_882042     ZHar    C    G        0      0        2 
   5    chr5_882042   Sample    C    G        0      0        2 
   5    chr5_883990     AAsi    A    G        0      0        2 
   5    chr5_883990     AKia    A    G        0      0        2 
   5    chr5_883990     AOna    A    G        0      0        2 
   5    chr5_883990     ASom    A    G        0      0        2 
   5    chr5_883990     HCab    A    G        0      0        2 
   5    chr5_883990     HPrz    A    G        0      0        2 
   5    chr5_883990     ZBoe    A    G        0      0        2 
   5    chr5_883990     ZGre    A    G        1      2        2 
   5    chr5_883990     ZHar    A    G        0      0        2 
   5    chr5_883990   Sample    A    G        0      0        2 
   5    chr5_891414     AAsi    A    C        0      0        2 
   5    chr5_891414     AKia    A    C        0      0        2 
   5    chr5_891414     AOna    A    C        0      0        2 
   5    chr5_891414     ASom    A    C        0      0        2 
   5    chr5_891414     HCab    A    C        1      2        2 
   5    chr5_891414     HPrz    A    C        1      2        2 
   5    chr5_891414     ZBoe    A    C        0      0        2 
   5    chr5_891414     ZGre    A    C        0      0        2 
   5    chr5_891414     ZHar    A    C        0      0        2 
   5    chr5_891414   Sample    A    C        0      0        2 
   5    chr5_898254     AAsi    T    C        0      0        2 
   5    chr5_898254     AKia    T    C        0      0        2 
   5    chr5_898254     AOna    T    C        0      0        2 
   5    chr5_898254     ASom    T    C        0      0        2 
   5    chr5_898254     HCab    T    C        1      2        2 
   5    chr5_898254     HPrz    T    C        1      2        2 
   5    chr5_898254     ZBoe    T    C        0      0        2 
   5    chr5_898254     ZGre    T    C        0      0        2 
   5    chr5_898254     ZHar    T    C        0      0        2 
   5    chr5_898254   Sample    T    C        0      0        2 
   5    chr5_902296     AAsi    C    T        0      0        2 
   5    chr5_902296     AKia    C    T        0      0        2 
   5    chr5_902296     AOna    C    T        0      0        2 
   5    chr5_902296     ASom    C    T        0      0        2 
   5    chr5_902296     HCab    C    T        0      0        2 
   5    chr5_902296     HPrz    C    T        0      0        2 
   5    chr5_902296     ZBoe    C    T        0      0        2 
   5    chr5_902296     ZGre    C    T        0      0        2 
   5    chr5_902296     ZHar    C    T        1      2        2 
   5    chr5_902296   Sample    C    T        0      0        2 
   5    chr5_905313     AAsi    C    G        0      0        2 
   5    chr5_905313     AKia    C    G        0      0        2 
   5    chr5_905313     AOna    C    G      0.5      1        2 
   5    chr5_905313     ASom    C    G        0      0        2 
   5    chr5_905313     HCab    C    G        0      0        2 
   5    chr5_905313     HPrz    C    G        0      0        2 
   5    chr5_905313     ZBoe    C    G        0      0        2 
   5    chr5_905313     ZGre    C    G        0      0        2 
   5    chr5_905313     ZHar    C    G        0      0        2 
   5    chr5_905313   Sample    C    G        0      0        2 
   5    chr5_907088     AAsi    C    T        1      2        2 
   5    chr5_907088     AKia    C    T        0      0        2 
   5    chr5_907088     AOna    C    T        0      0        2 
   5    chr5_907088     ASom    C    T        1      2        2 
   5    chr5_907088     HCab    C    T        0      0        2 
   5    chr5_907088     HPrz    C    T        0      0        2 
   5    chr5_907088     ZBoe    C    T        0      0        2 
   5    chr5_907088     ZGre    C    T        0      0        2 
   5    chr5_907088     ZHar    C    T        0      0        2 
   5    chr5_907088   Sample    C    T        1      2        2 
   5    chr5_908475     AAsi    T    C        0      0        2 
   5    chr5_908475     AKia    T    C        0      0        2 
   5    chr5_908475     AOna    T    C        0      0        2 
   5    chr5_908475     ASom    T    C        0      0        2 
   5    chr5_908475     HCab    T    C        0      0        2 
   5    chr5_908475     HPrz    T    C        0      0        2 
   5    chr5_908475     ZBoe    T    C        0      0        2 
   5    chr5_908475     ZGre    T    C      0.5      1        2 
   5    chr5_908475     ZHar    T    C        0      0        2 
   5    chr5_908475   Sample    T    C        0      0        2 
   5    chr5_909456     AAsi    C    G        0      0        2 
   5    chr5_909456     AKia    C    G        0      0        2 
   5    chr5_909456     AOna    C    G        0      0        2 
   5    chr5_909456     ASom    C    G        0      0        2 
   5    chr5_909456     HCab    C    G        0      0        2 
   5    chr5_909456     HPrz    C    G        0      0        2 
   5    chr5_909456     ZBoe    C    G        1      2        2 
   5    chr5_909456     ZGre    C    G        0      0        2 
   5    chr5_909456     ZHar    C    G        0      0        2 
   5    chr5_909456   Sample    C    G        0      0        2 
   5    chr5_913400     AAsi    G    A        0      0        2 
   5    chr5_913400     AKia    G    A        1      2        2 
   5    chr5_913400     AOna    G    A        0      0        2 
   5    chr5_913400     ASom    G    A        0      0        2 
   5    chr5_913400     HCab    G    A        0      0        2 
   5    chr5_913400     HPrz    G    A        0      0        2 
   5    chr5_913400     ZBoe    G    A        0      0        2 
   5    chr5_913400     ZGre    G    A        0      0        2 
   5    chr5_913400     ZHar    G    A        0      0        2 
   5    chr5_913400   Sample    G    A        0      0        2 
   5    chr5_913809     AAsi    A    G        0      0        2 
   5    chr5_913809     AKia    A    G        0      0        2 
   5    chr5_913809     AOna    A    G        0      0        2 
   5    chr5_913809     ASom    A    G        0      0        2 
   5    chr5_913809     HCab    A    G        0      0        2 
   5    chr5_913809     HPrz    A    G        0      0        2 
   5    chr5_913809     ZBoe    A    G        0      0        2 
   5    chr5_913809     ZGre    A    G      0.5      1        2 
   5    chr5_913809     ZHar    A    G        0      0        2 
   5    chr5_913809   Sample    A    G        0      0        2 
   5    chr5_921753     AAsi    G    A        0      0        2 
   5    chr5_921753     AKia    G    A        1      2        2 
   5    chr5_921753     AOna    G    A        1      2        2 
   5    chr5_921753     ASom    G    A        0      0        2 
   5    chr5_921753     HCab    G    A        0      0        2 
   5    chr5_921753     HPrz    G    A        0      0        2 
   5    chr5_921753     ZBoe    G    A        0      0        2 
   5    chr5_921753     ZGre    G    A        0      0        2 
   5    chr5_921753     ZHar    G    A        0      0        2 
   5    chr5_921753   Sample    G    A        0      0        2 
   5    chr5_923309     AAsi    A    G        0      0        2 
   5    chr5_923309     AKia    A    G        0      0        2 
   5    chr5_923309     AOna    A    G      0.5      1        2 
   5    chr5_923309     ASom    A    G        0      0        2 
   5    chr5_923309     HCab    A    G        0      0        2 
   5    chr5_923309     HPrz    A    G        0      0        2 
   5    chr5_923309     ZBoe    A    G        0      0        2 
   5    chr5_923309     ZGre    A    G        0      0        2 
   5    chr5_923309     ZHar    A    G        0      0        2 
   5    chr5_923309   Sample    A    G        0      0        2 
   5    chr5_927291     AAsi    A    G      0.5      1        2 
   5    chr5_927291     AKia    A    G        0      0        2 
   5    chr5_927291     AOna    A    G        0      0        2 
   5    chr5_927291     ASom    A    G        0      0        2 
   5    chr5_927291     HCab    A    G        0      0        2 
   5    chr5_927291     HPrz    A    G        0      0        2 
   5    chr5_927291     ZBoe    A    G        0      0        2 
   5    chr5_927291     ZGre    A    G        0      0        2 
   5    chr5_927291     ZHar    A    G        0      0        2 
   5    chr5_927291   Sample    A    G        0      0        2 
   5    chr5_928983     AAsi    A    G        0      0        2 
   5    chr5_928983     AKia    A    G        0      0        2 
   5    chr5_928983     AOna    A    G        0      0        2 
   5    chr5_928983     ASom    A    G        0      0        2 
   5    chr5_928983     HCab    A    G        1      2        2 
   5    chr5_928983     HPrz    A    G        1      2        2 
   5    chr5_928983     ZBoe    A    G        0      0        2 
   5    chr5_928983     ZGre    A    G        0      0        2 
   5    chr5_928983     ZHar    A    G        0      0        2 
   5    chr5_928983   Sample    A    G        0      0        2 
   5    chr5_931027     AAsi    G    A      0.5      1        2 
   5    chr5_931027     AKia    G    A        0      0        2 
   5    chr5_931027     AOna    G    A        0      0        2 
   5    chr5_931027     ASom    G    A        0      0        2 
   5    chr5_931027     HCab    G    A        0      0        2 
   5    chr5_931027     HPrz    G    A        0      0        2 
   5    chr5_931027     ZBoe    G    A        0      0        2 
   5    chr5_931027     ZGre    G    A        0      0        2 
   5    chr5_931027     ZHar    G    A        0      0        2 
   5    chr5_931027   Sample    G    A        1      2        2 
   5    chr5_932974     AAsi    C    T        1      2        2 
   5    chr5_932974     AKia    C    T        1      2        2 
   5    chr5_932974     AOna    C    T        1      2        2 
   5    chr5_932974     ASom    C    T        1      2        2 
   5    chr5_932974     HCab    C    T        0      0        2 
   5    chr5_932974     HPrz    C    T        0      0        2 
   5    chr5_932974     ZBoe    C    T        0      0        2 
   5    chr5_932974     ZGre    C    T        0      0        2 
   5    chr5_932974     ZHar    C    T        0      0        2 
   5    chr5_932974   Sample    C    T        1      2        2 
   5    chr5_933305     AAsi    G    A      0.5      1        2 
   5    chr5_933305     AKia    G    A        0      0        2 
   5    chr5_933305     AOna    G    A        0      0        2 
   5    chr5_933305     ASom    G    A        0      0        2 
   5    chr5_933305     HCab    G    A        0      0        2 
   5    chr5_933305     HPrz    G    A        0      0        2 
   5    chr5_933305     ZBoe    G    A        0      0        2 
   5    chr5_933305     ZGre    G    A        0      0        2 
   5    chr5_933305     ZHar    G    A        0      0        2 
   5    chr5_933305   Sample    G    A        0      0        2 
   5    chr5_938333     AAsi    C    A        0      0        2 
   5    chr5_938333     AKia    C    A        0      0        2 
   5    chr5_938333     AOna    C    A        0      0        2 
   5    chr5_938333     ASom    C    A        0      0        2 
   5    chr5_938333     HCab    C    A        0      0        2 
   5    chr5_938333     HPrz    C    A        0      0        2 
   5    chr5_938333     ZBoe    C    A        1      2        2 
   5    chr5_938333     ZGre    C    A        1      2        2 
   5    chr5_938333     ZHar    C    A        0      0        2 
   5    chr5_938333   Sample    C    A        0      0        2 
   5    chr5_940843     AAsi    T    C        0      0        2 
   5    chr5_940843     AKia    T    C        0      0        2 
   5    chr5_940843     AOna    T    C        0      0        2 
   5    chr5_940843     ASom    T    C        0      0        2 
   5    chr5_940843     HCab    T    C        1      2        2 
   5    chr5_940843     HPrz    T    C        1      2        2 
   5    chr5_940843     ZBoe    T    C        0      0        2 
   5    chr5_940843     ZGre    T    C        0      0        2 
   5    chr5_940843     ZHar    T    C        0      0        2 
   5    chr5_940843   Sample    T    C        0      0        2 
   5    chr5_946616     AAsi    A    G        0      0        2 
   5    chr5_946616     AKia    A    G        1      2        2 
   5    chr5_946616     AOna    A    G        1      2        2 
   5    chr5_946616     ASom    A    G        0      0        2 
   5    chr5_946616     HCab    A    G        0      0        2 
   5    chr5_946616     HPrz    A    G        0      0        2 
   5    chr5_946616     ZBoe    A    G        0      0        2 
   5    chr5_946616     ZGre    A    G        0      0        2 
   5    chr5_946616     ZHar    A    G        0      0        2 
   5    chr5_946616   Sample    A    G        0      0        2 
   5    chr5_946926     AAsi    G    A        0      0        2 
   5    chr5_946926     AKia    G    A        0      0        2 
   5    chr5_946926     AOna    G    A        0      0        2 
   5    chr5_946926     ASom    G    A        0      0        2 
   5    chr5_946926     HCab    G    A        1      2        2 
   5    chr5_946926     HPrz    G    A        1      2        2 
   5    chr5_946926     ZBoe    G    A        0      0        2 
   5    chr5_946926     ZGre    G    A        0      0        2 
   5    chr5_946926     ZHar    G    A        0      0        2 
   5    chr5_946926   Sample    G    A        0      0        2 
   5    chr5_953161     AAsi    T    C        1      2        2 
   5    chr5_953161     AKia    T    C        0      0        2 
   5    chr5_953161     AOna    T    C        0      0        2 
   5    chr5_953161     ASom    T    C        1      2        2 
   5    chr5_953161     HCab    T    C        0      0        2 
   5    chr5_953161     HPrz    T    C        0      0        2 
   5    chr5_953161     ZBoe    T    C        0      0        2 
   5    chr5_953161     ZGre    T    C        0      0        2 
   5    chr5_953161     ZHar    T    C        0      0        2 
   5    chr5_953161   Sample    T    C        1      2        2 
   5    chr5_961289     AAsi    C    T        0      0        2 
   5    chr5_961289     AKia    C    T        0      0        2 
   5    chr5_961289     AOna    C    T        0      0        2 
   5    chr5_961289     ASom    C    T        0      0        2 
   5    chr5_961289     HCab    C    T        1      2        2 
   5    chr5_961289     HPrz    C    T        1      2        2 
   5    chr5_961289     ZBoe    C    T        0      0        2 
   5    chr5_961289     ZGre    C    T        0      0        2 
   5    chr5_961289     ZHar    C    T        0      0        2 
   5    chr5_961289   Sample    C    T        0      0        2 
   5    chr5_962929     AAsi    A    G        0      0        2 
   5    chr5_962929     AKia    A    G        0      0        2 
   5    chr5_962929     AOna    A    G        0      0        2 
   5    chr5_962929     ASom    A    G        0      0        2 
   5    chr5_962929     HCab    A    G        0      0        2 
   5    chr5_962929     HPrz    A    G      0.5      1        2 
   5    chr5_962929     ZBoe    A    G        0      0        2 
   5    chr5_962929     ZGre    A    G        0      0        2 
   5    chr5_962929     ZHar    A    G        0      0        2 
   5    chr5_962929   Sample    A    G        0      0        2 
   5    chr5_966241     AAsi    C    A        0      0        2 
   5    chr5_966241     AKia    C    A        0      0        2 
   5    chr5_966241     AOna    C    A        0      0        2 
   5    chr5_966241     ASom    C    A        0      0        2 
   5    chr5_966241     HCab    C    A        0      0        2 
   5    chr5_966241     HPrz    C    A        0      0        2 
   5    chr5_966241     ZBoe    C    A        0      0        2 
   5    chr5_966241     ZGre    C    A        1      2        2 
   5    chr5_966241     ZHar    C    A        0      0        2 
   5    chr5_966241   Sample    C    A        0      0        2 
   5    chr5_971202     AAsi    A    T        0      0        2 
   5    chr5_971202     AKia    A    T        0      0        2 
   5    chr5_971202     AOna    A    T      0.5      1        2 
   5    chr5_971202     ASom    A    T        0      0        2 
   5    chr5_971202     HCab    A    T        0      0        2 
   5    chr5_971202     HPrz    A    T        0      0        2 
   5    chr5_971202     ZBoe    A    T        0      0        2 
   5    chr5_971202     ZGre    A    T        0      0        2 
   5    chr5_971202     ZHar    A    T        0      0        2 
   5    chr5_971202   Sample    A    T        0      0        2 
   5    chr5_973923     AAsi    A    G        0      0        2 
   5    chr5_973923     AKia    A    G        0      0        2 
   5    chr5_973923     AOna    A    G        0      0        2 
   5    chr5_973923     ASom    A    G        0      0        2 
   5    chr5_973923     HCab    A    G        0      0        2 
   5    chr5_973923     HPrz    A    G      0.5      1        2 
   5    chr5_973923     ZBoe    A    G        0      0        2 
   5    chr5_973923     ZGre    A    G        0      0        2 
   5    chr5_973923     ZHar    A    G        0      0        2 
   5    chr5_973923   Sample    A    G        0      0        2 
   5    chr5_974911     AAsi    A    G        0      0        2 
   5    chr5_974911     AKia    A    G        0      0        2 
   5    chr5_974911     AOna    A    G        0      0        2 
   5    chr5_974911     ASom    A    G        0      0        2 
   5    chr5_974911     HCab    A    G        0      0        2 
   5    chr5_974911     HPrz    A    G        0      0        2 
   5    chr5_974911     ZBoe    A    G        1      2        2 
   5    chr5_974911     ZGre    A    G        0      0        2 
   5    chr5_974911     ZHar    A    G        0      0        2 
   5    chr5_974911   Sample    A    G        0      0        2 
   5    chr5_975005     AAsi    G    A        0      0        2 
   5    chr5_975005     AKia    G    A        0      0        2 
   5    chr5_975005     AOna    G    A        0      0        2 
   5    chr5_975005     ASom    G    A        0      0        2 
   5    chr5_975005     HCab    G    A        1      2        2 
   5    chr5_975005     HPrz    G    A        1      2        2 
   5    chr5_975005     ZBoe    G    A        0      0        2 
   5    chr5_975005     ZGre    G    A        0      0        2 
   5    chr5_975005     ZHar    G    A        0      0        2 
   5    chr5_975005   Sample    G    A        0      0        2 
   5    chr5_986481     AAsi    C    A        0      0        2 
   5    chr5_986481     AKia    C    A        0      0        2 
   5    chr5_986481     AOna    C    A        0      0        2 
   5    chr5_986481     ASom    C    A        0      0        2 
   5    chr5_986481     HCab    C    A        1      2        2 
   5    chr5_986481     HPrz    C    A        0      0        2 
   5    chr5_986481     ZBoe    C    A        0      0        2 
   5    chr5_986481     ZGre    C    A        0      0        2 
   5    chr5_986481     ZHar    C    A        0      0        2 
   5    chr5_986481   Sample    C    A        0      0        2 
   5    chr5_986727     AAsi    C    T        0      0        2 
   5    chr5_986727     AKia    C    T        1      2        2 
   5    chr5_986727     AOna    C    T        1      2        2 
   5    chr5_986727     ASom    C    T        0      0        2 
   5    chr5_986727     HCab    C    T        0      0        2 
   5    chr5_986727     HPrz    C    T        0      0        2 
   5    chr5_986727     ZBoe    C    T        0      0        2 
   5    chr5_986727     ZGre    C    T        0      0        2 
   5    chr5_986727     ZHar    C    T        0      0        2 
   5    chr5_986727   Sample    C    T        0      0        2 
   5   chr5_1000483     AAsi    C    T      0.5      1        2 
   5   chr5_1000483     AKia    C    T        0      0        2 
   5   chr5_1000483     AOna    C    T        0      0        2 
   5   chr5_1000483     ASom    C    T        1      2        2 
   5   chr5_1000483     HCab    C    T        0      0        2 
   5   chr5_1000483     HPrz    C    T        0      0        2 
   5   chr5_1000483     ZBoe    C    T        1      2        2 
   5   chr5_1000483     ZGre    C    T        0      0        2 
   5   chr5_1000483     ZHar    C    T        0      0        2 
   5   chr5_1000483   Sample    C    T        1      2        2 
   5   chr5_1002856     AAsi    T    C        0      0        2 
   5   chr5_1002856     AKia    T    C        0      0        2 
   5   chr5_1002856     AOna    T    C      0.5      1        2 
   5   chr5_1002856     ASom    T    C        0      0        2 
   5   chr5_1002856     HCab    T    C        0      0        2 
   5   chr5_1002856     HPrz    T    C        0      0        2 
   5   chr5_1002856     ZBoe    T    C        0      0        2 
   5   chr5_1002856     ZGre    T    C        0      0        2 
   5   chr5_1002856     ZHar    T    C        0      0        2 
   5   chr5_1002856   Sample    T    C        0      0        2 
   5   chr5_1007174     AAsi    G    A        0      0        2 
   5   chr5_1007174     AKia    G    A        0      0        2 
   5   chr5_1007174     AOna    G    A        0      0        2 
   5   chr5_1007174     ASom    G    A        0      0        2 
   5   chr5_1007174     HCab    G    A        1      2        2 
   5   chr5_1007174     HPrz    G    A        1      2        2 
   5   chr5_1007174     ZBoe    G    A        0      0        2 
   5   chr5_1007174     ZGre    G    A        0      0        2 
   5   chr5_1007174     ZHar    G    A        0      0        2 
   5   chr5_1007174   Sample    G    A        0      0        2 
   5   chr5_1022140     AAsi    T    C        0      0        2 
   5   chr5_1022140     AKia    T    C        0      0        2 
   5   chr5_1022140     AOna    T    C        0      0        2 
   5   chr5_1022140     ASom    T    C        1      2        2 
   5   chr5_1022140     HCab    T    C        0      0        2 
   5   chr5_1022140     HPrz    T    C        0      0        2 
   5   chr5_1022140     ZBoe    T    C        0      0        2 
   5   chr5_1022140     ZGre    T    C        0      0        2 
   5   chr5_1022140     ZHar    T    C        0      0        2 
   5   chr5_1022140   Sample    T    C        0      0        2 
   5   chr5_1022541     AAsi    G    A        0      0        2 
   5   chr5_1022541     AKia    G    A        0      0        2 
   5   chr5_1022541     AOna    G    A        0      0        2 
   5   chr5_1022541     ASom    G    A        0      0        2 
   5   chr5_1022541     HCab    G    A        1      2        2 
   5   chr5_1022541     HPrz    G    A        1      2        2 
   5   chr5_1022541     ZBoe    G    A        0      0        2 
   5   chr5_1022541     ZGre    G    A        0      0        2 
   5   chr5_1022541     ZHar    G    A        0      0        2 
   5   chr5_1022541   Sample    G    A        0      0        2 
   5   chr5_1035215     AAsi    T    C        0      0        2 
   5   chr5_1035215     AKia    T    C        1      2        2 
   5   chr5_1035215     AOna    T    C        0      0        2 
   5   chr5_1035215     ASom    T    C        0      0        2 
   5   chr5_1035215     HCab    T    C        1      2        2 
   5   chr5_1035215     HPrz    T    C        1      2        2 
   5   chr5_1035215     ZBoe    T    C        0      0        2 
   5   chr5_1035215     ZGre    T    C        0      0        2 
   5   chr5_1035215     ZHar    T    C        0      0        2 
   5   chr5_1035215   Sample    T    C        0      0        2 
   5   chr5_1035405     AAsi    C    G        0      0        2 
   5   chr5_1035405     AKia    C    G        0      0        2 
   5   chr5_1035405     AOna    C    G        0      0        2 
   5   chr5_1035405     ASom    C    G        0      0        2 
   5   chr5_1035405     HCab    C    G        0      0        2 
   5   chr5_1035405     HPrz    C    G        0      0        2 
   5   chr5_1035405     ZBoe    C    G      0.5      1        2 
   5   chr5_1035405     ZGre    C    G        0      0        2 
   5   chr5_1035405     ZHar    C    G        0      0        2 
   5   chr5_1035405   Sample    C    G        0      0        2 
   5   chr5_1036491     AAsi    T    C      0.5      1        2 
   5   chr5_1036491     AKia    T    C        0      0        2 
   5   chr5_1036491     AOna    T    C        0      0        2 
   5   chr5_1036491     ASom    T    C        0      0        2 
   5   chr5_1036491     HCab    T    C        0      0        2 
   5   chr5_1036491     HPrz    T    C        0      0        2 
   5   chr5_1036491     ZBoe    T    C        0      0        2 
   5   chr5_1036491     ZGre    T    C        0      0        2 
   5   chr5_1036491     ZHar    T    C        0      0        2 
   5   chr5_1036491   Sample    T    C        0      0        2 
   5   chr5_1039088     AAsi    T    C        0      0        2 
   5   chr5_1039088     AKia    T    C        0      0        2 
   5   chr5_1039088     AOna    T    C        0      0        2 
   5   chr5_1039088     ASom    T    C        0      0        2 
   5   chr5_1039088     HCab    T    C        0      0        2 
   5   chr5_1039088     HPrz    T    C        0      0        2 
   5   chr5_1039088     ZBoe    T    C      0.5      1        2 
   5   chr5_1039088     ZGre    T    C        0      0        2 
   5   chr5_1039088     ZHar    T    C        0      0        2 
   5   chr5_1039088   Sample    T    C        0      0        2 
   5   chr5_1040707     AAsi    C    T        0      0        2 
   5   chr5_1040707     AKia    C    T        0      0        2 
   5   chr5_1040707     AOna    C    T      0.5      1        2 
   5   chr5_1040707     ASom    C    T        0      0        2 
   5   chr5_1040707     HCab    C    T        0      0        2 
   5   chr5_1040707     HPrz    C    T        0      0        2 
   5   chr5_1040707     ZBoe    C    T        0      0        2 
   5   chr5_1040707     ZGre    C    T        0      0        2 
   5   chr5_1040707     ZHar    C    T        0      0        2 
   5   chr5_1040707   Sample    C    T        0      0        2 
   5   chr5_1042739     AAsi    G    A        0      0        2 
   5   chr5_1042739     AKia    G    A        1      2        2 
   5   chr5_1042739     AOna    G    A        0      0        2 
   5   chr5_1042739     ASom    G    A        0      0        2 
   5   chr5_1042739     HCab    G    A        0      0        2 
   5   chr5_1042739     HPrz    G    A        0      0        2 
   5   chr5_1042739     ZBoe    G    A        0      0        2 
   5   chr5_1042739     ZGre    G    A        0      0        2 
   5   chr5_1042739     ZHar    G    A        0      0        2 
   5   chr5_1042739   Sample    G    A        0      0        2 
   5   chr5_1045968     AAsi    C    T        0      0        2 
   5   chr5_1045968     AKia    C    T        0      0        2 
   5   chr5_1045968     AOna    C    T        0      0        2 
   5   chr5_1045968     ASom    C    T        0      0        2 
   5   chr5_1045968     HCab    C    T        1      2        2 
   5   chr5_1045968     HPrz    C    T        1      2        2 
   5   chr5_1045968     ZBoe    C    T        0      0        2 
   5   chr5_1045968     ZGre    C    T        0      0        2 
   5   chr5_1045968     ZHar    C    T        0      0        2 
   5   chr5_1045968   Sample    C    T        0      0        2 
   5   chr5_1049105     AAsi    A    G        0      0        2 
   5   chr5_1049105     AKia    A    G        0      0        2 
   5   chr5_1049105     AOna    A    G        1      2        2 
   5   chr5_1049105     ASom    A    G        0      0        2 
   5   chr5_1049105     HCab    A    G        1      2        2 
   5   chr5_1049105     HPrz    A    G        0      0        2 
   5   chr5_1049105     ZBoe    A    G        0      0        2 
   5   chr5_1049105     ZGre    A    G        0      0        2 
   5   chr5_1049105     ZHar    A    G        0      0        2 
   5   chr5_1049105   Sample    A    G        0      0        2 
   5   chr5_1049963     AAsi    C    T      0.5      1        2 
   5   chr5_1049963     AKia    C    T        0      0        2 
   5   chr5_1049963     AOna    C    T        0      0        2 
   5   chr5_1049963     ASom    C    T        1      2        2 
   5   chr5_1049963     HCab    C    T        0      0        2 
   5   chr5_1049963     HPrz    C    T        0      0        2 
   5   chr5_1049963     ZBoe    C    T        0      0        2 
   5   chr5_1049963     ZGre    C    T        0      0        2 
   5   chr5_1049963     ZHar    C    T        0      0        2 
   5   chr5_1049963   Sample    C    T        0      0        2 
   5   chr5_1053503     AAsi    T    C        0      0        2 
   5   chr5_1053503     AKia    T    C        0      0        2 
   5   chr5_1053503     AOna    T    C      0.5      1        2 
   5   chr5_1053503     ASom    T    C        0      0        2 
   5   chr5_1053503     HCab    T    C        0      0        2 
   5   chr5_1053503     HPrz    T    C        0      0        2 
   5   chr5_1053503     ZBoe    T    C        0      0        2 
   5   chr5_1053503     ZGre    T    C        0      0        2 
   5   chr5_1053503     ZHar    T    C        0      0        2 
   5   chr5_1053503   Sample    T    C        0      0        2 
   5   chr5_1055869     AAsi    A    C        0      0        2 
   5   chr5_1055869     AKia    A    C        0      0        2 
   5   chr5_1055869     AOna    A    C        0      0        2 
   5   chr5_1055869     ASom    A    C        1      2        2 
   5   chr5_1055869     HCab    A    C        0      0        2 
   5   chr5_1055869     HPrz    A    C        0      0        2 
   5   chr5_1055869     ZBoe    A    C        0      0        2 
   5   chr5_1055869     ZGre    A    C        0      0        2 
   5   chr5_1055869     ZHar    A    C        0      0        2 
   5   chr5_1055869   Sample    A    C        0      0        2 
   5   chr5_1057588     AAsi    C    T        0      0        2 
   5   chr5_1057588     AKia    C    T        0      0        2 
   5   chr5_1057588     AOna    C    T        0      0        2 
   5   chr5_1057588     ASom    C    T        0      0        2 
   5   chr5_1057588     HCab    C    T        0      0        2 
   5   chr5_1057588     HPrz    C    T        0      0        2 
   5   chr5_1057588     ZBoe    C    T        0      0        2 
   5   chr5_1057588     ZGre    C    T        0      0        2 
   5   chr5_1057588     ZHar    C    T        1      2        2 
   5   chr5_1057588   Sample    C    T        0      0        2 
   5   chr5_1061754     AAsi    A    G        0      0        2 
   5   chr5_1061754     AKia    A    G        0      0        2 
   5   chr5_1061754     AOna    A    G        0      0        2 
   5   chr5_1061754     ASom    A    G        0      0        2 
   5   chr5_1061754     HCab    A    G        0      0        2 
   5   chr5_1061754     HPrz    A    G        0      0        2 
   5   chr5_1061754     ZBoe    A    G      0.5      1        2 
   5   chr5_1061754     ZGre    A    G        1      2        2 
   5   chr5_1061754     ZHar    A    G        0      0        2 
   5   chr5_1061754   Sample    A    G        0      0        2 
   5   chr5_1064124     AAsi    A    G        0      0        2 
   5   chr5_1064124     AKia    A    G        0      0        2 
   5   chr5_1064124     AOna    A    G        0      0        2 
   5   chr5_1064124     ASom    A    G        0      0        2 
   5   chr5_1064124     HCab    A    G        0      0        2 
   5   chr5_1064124     HPrz    A    G        0      0        2 
   5   chr5_1064124     ZBoe    A    G        0      0        2 
   5   chr5_1064124     ZGre    A    G        1      2        2 
   5   chr5_1064124     ZHar    A    G        0      0        2 
   5   chr5_1064124   Sample    A    G        0      0        2 
   5   chr5_1065042     AAsi    G    A        0      0        2 
   5   chr5_1065042     AKia    G    A        0      0        2 
   5   chr5_1065042     AOna    G    A        0      0        2 
   5   chr5_1065042     ASom    G    A        0      0        2 
   5   chr5_1065042     HCab    G    A        1      2        2 
   5   chr5_1065042     HPrz    G    A        1      2        2 
   5   chr5_1065042     ZBoe    G    A        0      0        2 
   5   chr5_1065042     ZGre    G    A        0      0        2 
   5   chr5_1065042     ZHar    G    A        0      0        2 
   5   chr5_1065042   Sample    G    A        0      0        2 
   5   chr5_1065508     AAsi    C    T        0      0        2 
   5   chr5_1065508     AKia    C    T        0      0        2 
   5   chr5_1065508     AOna    C    T        0      0        2 
   5   chr5_1065508     ASom    C    T        0      0        2 
   5   chr5_1065508     HCab    C    T        0      0        2 
   5   chr5_1065508     HPrz    C    T        0      0        2 
   5   chr5_1065508     ZBoe    C    T        0      0        2 
   5   chr5_1065508     ZGre    C    T        0      0        2 
   5   chr5_1065508     ZHar    C    T        1      2        2 
   5   chr5_1065508   Sample    C    T        0      0        2 
   5   chr5_1071949     AAsi    A    G        0      0        2 
   5   chr5_1071949     AKia    A    G        0      0        2 
   5   chr5_1071949     AOna    A    G        0      0        2 
   5   chr5_1071949     ASom    A    G        0      0        2 
   5   chr5_1071949     HCab    A    G        1      2        2 
   5   chr5_1071949     HPrz    A    G        1      2        2 
   5   chr5_1071949     ZBoe    A    G        0      0        2 
   5   chr5_1071949     ZGre    A    G        0      0        2 
   5   chr5_1071949     ZHar    A    G        0      0        2 
   5   chr5_1071949   Sample    A    G        0      0        2 
   5   chr5_1072111     AAsi    C    T        0      0        2 
   5   chr5_1072111     AKia    C    T        0      0        2 
   5   chr5_1072111     AOna    C    T      0.5      1        2 
   5   chr5_1072111     ASom    C    T        0      0        2 
   5   chr5_1072111     HCab    C    T        0      0        2 
   5   chr5_1072111     HPrz    C    T        0      0        2 
   5   chr5_1072111     ZBoe    C    T        0      0        2 
   5   chr5_1072111     ZGre    C    T        0      0        2 
   5   chr5_1072111     ZHar    C    T        0      0        2 
   5   chr5_1072111   Sample    C    T        0      0        2 
   5   chr5_1081396     AAsi    G    C        1      2        2 
   5   chr5_1081396     AKia    G    C        0      0        2 
   5   chr5_1081396     AOna    G    C        0      0        2 
   5   chr5_1081396     ASom    G    C        1      2        2 
   5   chr5_1081396     HCab    G    C        0      0        2 
   5   chr5_1081396     HPrz    G    C        0      0        2 
   5   chr5_1081396     ZBoe    G    C        0      0        2 
   5   chr5_1081396     ZGre    G    C        0      0        2 
   5   chr5_1081396     ZHar    G    C        0      0        2 
   5   chr5_1081396   Sample    G    C        1      2        2 
   5   chr5_1092679     AAsi    C    T        0      0        2 
   5   chr5_1092679     AKia    C    T        0      0        2 
   5   chr5_1092679     AOna    C    T        0      0        2 
   5   chr5_1092679     ASom    C    T        1      2        2 
   5   chr5_1092679     HCab    C    T        0      0        2 
   5   chr5_1092679     HPrz    C    T        0      0        2 
   5   chr5_1092679     ZBoe    C    T        0      0        2 
   5   chr5_1092679     ZGre    C    T        0      0        2 
   5   chr5_1092679     ZHar    C    T        0      0        2 
   5   chr5_1092679   Sample    C    T        0      0        2 
   5   chr5_1105074     AAsi    A    T      0.5      1        2 
   5   chr5_1105074     AKia    A    T        0      0        2 
   5   chr5_1105074     AOna    A    T        0      0        2 
   5   chr5_1105074     ASom    A    T        0      0        2 
   5   chr5_1105074     HCab    A    T        0      0        2 
   5   chr5_1105074     HPrz    A    T        0      0        2 
   5   chr5_1105074     ZBoe    A    T        0      0        2 
   5   chr5_1105074     ZGre    A    T        0      0        2 
   5   chr5_1105074     ZHar    A    T        0      0        2 
   5   chr5_1105074   Sample    A    T        1      2        2 
   5   chr5_1107053     AAsi    C    G        0      0        2 
   5   chr5_1107053     AKia    C    G        0      0        2 
   5   chr5_1107053     AOna    C    G        0      0        2 
   5   chr5_1107053     ASom    C    G        0      0        2 
   5   chr5_1107053     HCab    C    G        0      0        2 
   5   chr5_1107053     HPrz    C    G        0      0        2 
   5   chr5_1107053     ZBoe    C    G      0.5      1        2 
   5   chr5_1107053     ZGre    C    G        0      0        2 
   5   chr5_1107053     ZHar    C    G        0      0        2 
   5   chr5_1107053   Sample    C    G        0      0        2 
   5   chr5_1109634     AAsi    T    C        0      0        2 
   5   chr5_1109634     AKia    T    C        1      2        2 
   5   chr5_1109634     AOna    T    C        1      2        2 
   5   chr5_1109634     ASom    T    C        0      0        2 
   5   chr5_1109634     HCab    T    C        0      0        2 
   5   chr5_1109634     HPrz    T    C        0      0        2 
   5   chr5_1109634     ZBoe    T    C        0      0        2 
   5   chr5_1109634     ZGre    T    C        0      0        2 
   5   chr5_1109634     ZHar    T    C        0      0        2 
   5   chr5_1109634   Sample    T    C        0      0        2 
   5   chr5_1111320     AAsi    C    T        0      0        2 
   5   chr5_1111320     AKia    C    T        0      0        2 
   5   chr5_1111320     AOna    C    T        0      0        2 
   5   chr5_1111320     ASom    C    T        0      0        2 
   5   chr5_1111320     HCab    C    T        0      0        2 
   5   chr5_1111320     HPrz    C    T        0      0        2 
   5   chr5_1111320     ZBoe    C    T        0      0        2 
   5   chr5_1111320     ZGre    C    T        0      0        2 
   5   chr5_1111320     ZHar    C    T      0.5      1        2 
   5   chr5_1111320   Sample    C    T        0      0        2 
   5   chr5_1116531     AAsi    A    G        0      0        2 
   5   chr5_1116531     AKia    A    G        0      0        2 
   5   chr5_1116531     AOna    A    G      0.5      1        2 
   5   chr5_1116531     ASom    A    G        0      0        2 
   5   chr5_1116531     HCab    A    G        0      0        2 
   5   chr5_1116531     HPrz    A    G        0      0        2 
   5   chr5_1116531     ZBoe    A    G        0      0        2 
   5   chr5_1116531     ZGre    A    G        0      0        2 
   5   chr5_1116531     ZHar    A    G        0      0        2 
   5   chr5_1116531   Sample    A    G        0      0        2 
   5   chr5_1118702     AAsi    G    C        1      2        2 
   5   chr5_1118702     AKia    G    C        1      2        2 
   5   chr5_1118702     AOna    G    C        1      2        2 
   5   chr5_1118702     ASom    G    C        1      2        2 
   5   chr5_1118702     HCab    G    C        0      0        2 
   5   chr5_1118702     HPrz    G    C        0      0        2 
   5   chr5_1118702     ZBoe    G    C        0      0        2 
   5   chr5_1118702     ZGre    G    C        0      0        2 
   5   chr5_1118702     ZHar    G    C        0      0        2 
   5   chr5_1118702   Sample    G    C        1      2        2 
   5   chr5_1122063     AAsi    A    G        0      0        2 
   5   chr5_1122063     AKia    A    G        0      0        2 
   5   chr5_1122063     AOna    A    G        1      2        2 
   5   chr5_1122063     ASom    A    G        0      0        2 
   5   chr5_1122063     HCab    A    G        0      0        2 
   5   chr5_1122063     HPrz    A    G        0      0        2 
   5   chr5_1122063     ZBoe    A    G        0      0        2 
   5   chr5_1122063     ZGre    A    G        0      0        2 
   5   chr5_1122063     ZHar    A    G        0      0        2 
   5   chr5_1122063   Sample    A    G        0      0        2 
   5   chr5_1123057     AAsi    T    G        0      0        2 
   5   chr5_1123057     AKia    T    G        0      0        2 
   5   chr5_1123057     AOna    T    G        0      0        2 
   5   chr5_1123057     ASom    T    G        0      0        2 
   5   chr5_1123057     HCab    T    G        0      0        2 
   5   chr5_1123057     HPrz    T    G        0      0        2 
   5   chr5_1123057     ZBoe    T    G        0      0        2 
   5   chr5_1123057     ZGre    T    G        0      0        2 
   5   chr5_1123057     ZHar    T    G      0.5      1        2 
   5   chr5_1123057   Sample    T    G        0      0        2 
   5   chr5_1128687     AAsi    A    C        0      0        2 
   5   chr5_1128687     AKia    A    C        0      0        2 
   5   chr5_1128687     AOna    A    C        0      0        2 
   5   chr5_1128687     ASom    A    C        0      0        2 
   5   chr5_1128687     HCab    A    C        1      2        2 
   5   chr5_1128687     HPrz    A    C        1      2        2 
   5   chr5_1128687     ZBoe    A    C        0      0        2 
   5   chr5_1128687     ZGre    A    C        0      0        2 
   5   chr5_1128687     ZHar    A    C        0      0        2 
   5   chr5_1128687   Sample    A    C        0      0        2 
   5   chr5_1128737     AAsi    T    C        0      0        2 
   5   chr5_1128737     AKia    T    C        0      0        2 
   5   chr5_1128737     AOna    T    C        0      0        2 
   5   chr5_1128737     ASom    T    C        0      0        2 
   5   chr5_1128737     HCab    T    C        1      2        2 
   5   chr5_1128737     HPrz    T    C        1      2        2 
   5   chr5_1128737     ZBoe    T    C        0      0        2 
   5   chr5_1128737     ZGre    T    C        0      0        2 
   5   chr5_1128737     ZHar    T    C        0      0        2 
   5   chr5_1128737   Sample    T    C        0      0        2 
   5   chr5_1128978     AAsi    A    G        0      0        2 
   5   chr5_1128978     AKia    A    G        0      0        2 
   5   chr5_1128978     AOna    A    G        0      0        2 
   5   chr5_1128978     ASom    A    G        0      0        2 
   5   chr5_1128978     HCab    A    G        1      2        2 
   5   chr5_1128978     HPrz    A    G        1      2        2 
   5   chr5_1128978     ZBoe    A    G        0      0        2 
   5   chr5_1128978     ZGre    A    G        0      0        2 
   5   chr5_1128978     ZHar    A    G        0      0        2 
   5   chr5_1128978   Sample    A    G        0      0        2 
   5   chr5_1133809     AAsi    T    G        0      0        2 
   5   chr5_1133809     AKia    T    G        0      0        2 
   5   chr5_1133809     AOna    T    G        0      0        2 
   5   chr5_1133809     ASom    T    G        0      0        2 
   5   chr5_1133809     HCab    T    G        1      2        2 
   5   chr5_1133809     HPrz    T    G        1      2        2 
   5   chr5_1133809     ZBoe    T    G        0      0        2 
   5   chr5_1133809     ZGre    T    G        0      0        2 
   5   chr5_1133809     ZHar    T    G        0      0        2 
   5   chr5_1133809   Sample    T    G        0      0        2 
   5   chr5_1137980     AAsi    G    A        0      0        2 
   5   chr5_1137980     AKia    G    A        1      2        2 
   5   chr5_1137980     AOna    G    A        1      2        2 
   5   chr5_1137980     ASom    G    A        0      0        2 
   5   chr5_1137980     HCab    G    A        0      0        2 
   5   chr5_1137980     HPrz    G    A        0      0        2 
   5   chr5_1137980     ZBoe    G    A        0      0        2 
   5   chr5_1137980     ZGre    G    A        0      0        2 
   5   chr5_1137980     ZHar    G    A        0      0        2 
   5   chr5_1137980   Sample    G    A        0      0        2 
   5   chr5_1138576     AAsi    T    C        0      0        2 
   5   chr5_1138576     AKia    T    C        0      0        2 
   5   chr5_1138576     AOna    T    C        0      0        2 
   5   chr5_1138576     ASom    T    C        0      0        2 
   5   chr5_1138576     HCab    T    C        1      2        2 
   5   chr5_1138576     HPrz    T    C      0.5      1        2 
   5   chr5_1138576     ZBoe    T    C        0      0        2 
   5   chr5_1138576     ZGre    T    C        0      0        2 
   5   chr5_1138576     ZHar    T    C        0      0        2 
   5   chr5_1138576   Sample    T    C        0      0        2 
   5   chr5_1138643     AAsi    C    A        0      0        2 
   5   chr5_1138643     AKia    C    A        0      0        2 
   5   chr5_1138643     AOna    C    A        0      0        2 
   5   chr5_1138643     ASom    C    A        0      0        2 
   5   chr5_1138643     HCab    C    A        0      0        2 
   5   chr5_1138643     HPrz    C    A        0      0        2 
   5   chr5_1138643     ZBoe    C    A      0.5      1        2 
   5   chr5_1138643     ZGre    C    A        0      0        2 
   5   chr5_1138643     ZHar    C    A        0      0        2 
   5   chr5_1138643   Sample    C    A        0      0        2 
   5   chr5_1139843     AAsi    A    T        0      0        2 
   5   chr5_1139843     AKia    A    T        0      0        2 
   5   chr5_1139843     AOna    A    T        0      0        2 
   5   chr5_1139843     ASom    A    T        0      0        2 
   5   chr5_1139843     HCab    A    T        0      0        2 
   5   chr5_1139843     HPrz    A    T        0      0        2 
   5   chr5_1139843     ZBoe    A    T        0      0        2 
   5   chr5_1139843     ZGre    A    T        1      2        2 
   5   chr5_1139843     ZHar    A    T        0      0        2 
   5   chr5_1139843   Sample    A    T        0      0        2 
   5   chr5_1142415     AAsi    T    C        0      0        2 
   5   chr5_1142415     AKia    T    C        0      0        2 
   5   chr5_1142415     AOna    T    C        0      0        2 
   5   chr5_1142415     ASom    T    C        0      0        2 
   5   chr5_1142415     HCab    T    C        0      0        2 
   5   chr5_1142415     HPrz    T    C      0.5      1        2 
   5   chr5_1142415     ZBoe    T    C        0      0        2 
   5   chr5_1142415     ZGre    T    C        0      0        2 
   5   chr5_1142415     ZHar    T    C        0      0        2 
   5   chr5_1142415   Sample    T    C        0      0        2 
   5   chr5_1145460     AAsi    A    G        0      0        2 
   5   chr5_1145460     AKia    A    G        1      2        2 
   5   chr5_1145460     AOna    A    G        0      0        2 
   5   chr5_1145460     ASom    A    G        0      0        2 
   5   chr5_1145460     HCab    A    G        0      0        2 
   5   chr5_1145460     HPrz    A    G        0      0        2 
   5   chr5_1145460     ZBoe    A    G        0      0        2 
   5   chr5_1145460     ZGre    A    G        0      0        2 
   5   chr5_1145460     ZHar    A    G        0      0        2 
   5   chr5_1145460   Sample    A    G        0      0        2 
   5   chr5_1154236     AAsi    T    C        0      0        2 
   5   chr5_1154236     AKia    T    C        1      2        2 
   5   chr5_1154236     AOna    T    C        0      0        2 
   5   chr5_1154236     ASom    T    C        0      0        2 
   5   chr5_1154236     HCab    T    C        0      0        2 
   5   chr5_1154236     HPrz    T    C        0      0        2 
   5   chr5_1154236     ZBoe    T    C        1      2        2 
   5   chr5_1154236     ZGre    T    C        0      0        2 
   5   chr5_1154236     ZHar    T    C        0      0        2 
   5   chr5_1154236   Sample    T    C        0      0        2 
   5   chr5_1154237     AAsi    A    G        0      0        2 
   5   chr5_1154237     AKia    A    G        0      0        2 
   5   chr5_1154237     AOna    A    G        0      0        2 
   5   chr5_1154237     ASom    A    G        0      0        2 
   5   chr5_1154237     HCab    A    G        1      2        2 
   5   chr5_1154237     HPrz    A    G        1      2        2 
   5   chr5_1154237     ZBoe    A    G        0      0        2 
   5   chr5_1154237     ZGre    A    G        0      0        2 
   5   chr5_1154237     ZHar    A    G        0      0        2 
   5   chr5_1154237   Sample    A    G        0      0        2 
   5   chr5_1167531     AAsi    T    C        0      0        2 
   5   chr5_1167531     AKia    T    C        0      0        2 
   5   chr5_1167531     AOna    T    C        0      0        2 
   5   chr5_1167531     ASom    T    C        0      0        2 
   5   chr5_1167531     HCab    T    C        0      0        2 
   5   chr5_1167531     HPrz    T    C        0      0        2 
   5   chr5_1167531     ZBoe    T    C        1      2        2 
   5   chr5_1167531     ZGre    T    C        0      0        2 
   5   chr5_1167531     ZHar    T    C        1      2        2 
   5   chr5_1167531   Sample    T    C        0      0        2 
   5   chr5_1167719     AAsi    G    T        0      0        2 
   5   chr5_1167719     AKia    G    T        0      0        2 
   5   chr5_1167719     AOna    G    T      0.5      1        2 
   5   chr5_1167719     ASom    G    T        0      0        2 
   5   chr5_1167719     HCab    G    T        0      0        2 
   5   chr5_1167719     HPrz    G    T        0      0        2 
   5   chr5_1167719     ZBoe    G    T        0      0        2 
   5   chr5_1167719     ZGre    G    T        0      0        2 
   5   chr5_1167719     ZHar    G    T        0      0        2 
   5   chr5_1167719   Sample    G    T        0      0        2 
   5   chr5_1170471     AAsi    A    G        0      0        2 
   5   chr5_1170471     AKia    A    G        0      0        2 
   5   chr5_1170471     AOna    A    G      0.5      1        2 
   5   chr5_1170471     ASom    A    G        0      0        2 
   5   chr5_1170471     HCab    A    G        0      0        2 
   5   chr5_1170471     HPrz    A    G        0      0        2 
   5   chr5_1170471     ZBoe    A    G        0      0        2 
   5   chr5_1170471     ZGre    A    G        0      0        2 
   5   chr5_1170471     ZHar    A    G      0.5      1        2 
   5   chr5_1170471   Sample    A    G        0      0        2 
   5   chr5_1173851     AAsi    T    C        0      0        2 
   5   chr5_1173851     AKia    T    C        0      0        2 
   5   chr5_1173851     AOna    T    C        0      0        2 
   5   chr5_1173851     ASom    T    C        0      0        2 
   5   chr5_1173851     HCab    T    C        0      0        2 
   5   chr5_1173851     HPrz    T    C        0      0        2 
   5   chr5_1173851     ZBoe    T    C        0      0        2 
   5   chr5_1173851     ZGre    T    C        0      0        2 
   5   chr5_1173851     ZHar    T    C      0.5      1        2 
   5   chr5_1173851   Sample    T    C        0      0        2 
   5   chr5_1175084     AAsi    C    T        0      0        2 
   5   chr5_1175084     AKia    C    T        0      0        2 
   5   chr5_1175084     AOna    C    T        0      0        2 
   5   chr5_1175084     ASom    C    T        0      0        2 
   5   chr5_1175084     HCab    C    T        0      0        2 
   5   chr5_1175084     HPrz    C    T      0.5      1        2 
   5   chr5_1175084     ZBoe    C    T        0      0        2 
   5   chr5_1175084     ZGre    C    T        0      0        2 
   5   chr5_1175084     ZHar    C    T        0      0        2 
   5   chr5_1175084   Sample    C    T        0      0        2 
   5   chr5_1177391     AAsi    T    C        1      2        2 
   5   chr5_1177391     AKia    T    C        0      0        2 
   5   chr5_1177391     AOna    T    C        0      0        2 
   5   chr5_1177391     ASom    T    C        1      2        2 
   5   chr5_1177391     HCab    T    C        0      0        2 
   5   chr5_1177391     HPrz    T    C        0      0        2 
   5   chr5_1177391     ZBoe    T    C        0      0        2 
   5   chr5_1177391     ZGre    T    C        0      0        2 
   5   chr5_1177391     ZHar    T    C        0      0        2 
   5   chr5_1177391   Sample    T    C        1      2        2 
   5   chr5_1178869     AAsi    A    C        0      0        2 
   5   chr5_1178869     AKia    A    C        0      0        2 
   5   chr5_1178869     AOna    A    C        0      0        2 
   5   chr5_1178869     ASom    A    C        0      0        2 
   5   chr5_1178869     HCab    A    C        1      2        2 
   5   chr5_1178869     HPrz    A    C        1      2        2 
   5   chr5_1178869     ZBoe    A    C        0      0        2 
   5   chr5_1178869     ZGre    A    C        0      0        2 
   5   chr5_1178869     ZHar    A    C        0      0        2 
   5   chr5_1178869   Sample    A    C        0      0        2 
   5   chr5_1179529     AAsi    G    A        0      0        2 
   5   chr5_1179529     AKia    G    A      0.5      1        2 
   5   chr5_1179529     AOna    G    A        0      0        2 
   5   chr5_1179529     ASom    G    A        0      0        2 
   5   chr5_1179529     HCab    G    A        0      0        2 
   5   chr5_1179529     HPrz    G    A        0      0        2 
   5   chr5_1179529     ZBoe    G    A        0      0        2 
   5   chr5_1179529     ZGre    G    A        0      0        2 
   5   chr5_1179529     ZHar    G    A        0      0        2 
   5   chr5_1179529   Sample    G    A        0      0        2 
   5   chr5_1180475     AAsi    C    T        0      0        2 
   5   chr5_1180475     AKia    C    T        0      0        2 
   5   chr5_1180475     AOna    C    T        0      0        2 
   5   chr5_1180475     ASom    C    T        0      0        2 
   5   chr5_1180475     HCab    C    T        0      0        2 
   5   chr5_1180475     HPrz    C    T        0      0        2 
   5   chr5_1180475     ZBoe    C    T      0.5      1        2 
   5   chr5_1180475     ZGre    C    T        1      2        2 
   5   chr5_1180475     ZHar    C    T        1      2        2 
   5   chr5_1180475   Sample    C    T        0      0        2 
   5   chr5_1182061     AAsi    A    G        1      2        2 
   5   chr5_1182061     AKia    A    G        1      2        2 
   5   chr5_1182061     AOna    A    G        1      2        2 
   5   chr5_1182061     ASom    A    G        1      2        2 
   5   chr5_1182061     HCab    A    G        0      0        2 
   5   chr5_1182061     HPrz    A    G        0      0        2 
   5   chr5_1182061     ZBoe    A    G        0      0        2 
   5   chr5_1182061     ZGre    A    G        0      0        2 
   5   chr5_1182061     ZHar    A    G        0      0        2 
   5   chr5_1182061   Sample    A    G        1      2        2 
   5   chr5_1185923     AAsi    A    G        0      0        2 
   5   chr5_1185923     AKia    A    G      0.5      1        2 
   5   chr5_1185923     AOna    A    G        0      0        2 
   5   chr5_1185923     ASom    A    G        0      0        2 
   5   chr5_1185923     HCab    A    G        0      0        2 
   5   chr5_1185923     HPrz    A    G        0      0        2 
   5   chr5_1185923     ZBoe    A    G        0      0        2 
   5   chr5_1185923     ZGre    A    G        0      0        2 
   5   chr5_1185923     ZHar    A    G        0      0        2 
   5   chr5_1185923   Sample    A    G        0      0        2 
   5   chr5_1187644     AAsi    T    C        0      0        2 
   5   chr5_1187644     AKia    T    C        0      0        2 
   5   chr5_1187644     AOna    T    C        0      0        2 
   5   chr5_1187644     ASom    T    C        0      0        2 
   5   chr5_1187644     HCab    T    C        1      2        2 
   5   chr5_1187644     HPrz    T    C        1      2        2 
   5   chr5_1187644     ZBoe    T    C        0      0        2 
   5   chr5_1187644     ZGre    T    C        0      0        2 
   5   chr5_1187644     ZHar    T    C        0      0        2 
   5   chr5_1187644   Sample    T    C        0      0        2 
   5   chr5_1190089     AAsi    A    C        0      0        2 
   5   chr5_1190089     AKia    A    C        0      0        2 
   5   chr5_1190089     AOna    A    C        0      0        2 
   5   chr5_1190089     ASom    A    C        0      0        2 
   5   chr5_1190089     HCab    A    C        1      2        2 
   5   chr5_1190089     HPrz    A    C        0      0        2 
   5   chr5_1190089     ZBoe    A    C        0      0        2 
   5   chr5_1190089     ZGre    A    C        0      0        2 
   5   chr5_1190089     ZHar    A    C        0      0        2 
   5   chr5_1190089   Sample    A    C        0      0        2 
   5   chr5_1196641     AAsi    C    A        0      0        2 
   5   chr5_1196641     AKia    C    A        0      0        2 
   5   chr5_1196641     AOna    C    A      0.5      1        2 
   5   chr5_1196641     ASom    C    A        0      0        2 
   5   chr5_1196641     HCab    C    A        0      0        2 
   5   chr5_1196641     HPrz    C    A        0      0        2 
   5   chr5_1196641     ZBoe    C    A        0      0        2 
   5   chr5_1196641     ZGre    C    A        0      0        2 
   5   chr5_1196641     ZHar    C    A        0      0        2 
   5   chr5_1196641   Sample    C    A        0      0        2 
   5   chr5_1197951     AAsi    C    T        0      0        2 
   5   chr5_1197951     AKia    C    T        0      0        2 
   5   chr5_1197951     AOna    C    T        0      0        2 
   5   chr5_1197951     ASom    C    T        0      0        2 
   5   chr5_1197951     HCab    C    T        1      2        2 
   5   chr5_1197951     HPrz    C    T        1      2        2 
   5   chr5_1197951     ZBoe    C    T        0      0        2 
   5   chr5_1197951     ZGre    C    T        0      0        2 
   5   chr5_1197951     ZHar    C    T        0      0        2 
   5   chr5_1197951   Sample    C    T        0      0        2 
   5   chr5_1216401     AAsi    A    G        0      0        2 
   5   chr5_1216401     AKia    A    G        0      0        2 
   5   chr5_1216401     AOna    A    G        0      0        2 
   5   chr5_1216401     ASom    A    G        0      0        2 
   5   chr5_1216401     HCab    A    G        0      0        2 
   5   chr5_1216401     HPrz    A    G        0      0        2 
   5   chr5_1216401     ZBoe    A    G      0.5      1        2 
   5   chr5_1216401     ZGre    A    G        0      0        2 
   5   chr5_1216401     ZHar    A    G        0      0        2 
   5   chr5_1216401   Sample    A    G        0      0        2 
   5   chr5_1223084     AAsi    G    T        0      0        2 
   5   chr5_1223084     AKia    G    T        1      2        2 
   5   chr5_1223084     AOna    G    T        0      0        2 
   5   chr5_1223084     ASom    G    T        0      0        2 
   5   chr5_1223084     HCab    G    T        0      0        2 
   5   chr5_1223084     HPrz    G    T        0      0        2 
   5   chr5_1223084     ZBoe    G    T        0      0        2 
   5   chr5_1223084     ZGre    G    T        0      0        2 
   5   chr5_1223084     ZHar    G    T        0      0        2 
   5   chr5_1223084   Sample    G    T        0      0        2 
   5   chr5_1225132     AAsi    T    C        0      0        2 
   5   chr5_1225132     AKia    T    C        0      0        2 
   5   chr5_1225132     AOna    T    C        0      0        2 
   5   chr5_1225132     ASom    T    C        0      0        2 
   5   chr5_1225132     HCab    T    C        0      0        2 
   5   chr5_1225132     HPrz    T    C        0      0        2 
   5   chr5_1225132     ZBoe    T    C        0      0        2 
   5   chr5_1225132     ZGre    T    C      0.5      1        2 
   5   chr5_1225132     ZHar    T    C        0      0        2 
   5   chr5_1225132   Sample    T    C        0      0        2 
   5   chr5_1225450     AAsi    C    G        0      0        2 
   5   chr5_1225450     AKia    C    G        0      0        2 
   5   chr5_1225450     AOna    C    G        0      0        2 
   5   chr5_1225450     ASom    C    G        0      0        2 
   5   chr5_1225450     HCab    C    G        0      0        2 
   5   chr5_1225450     HPrz    C    G        0      0        2 
   5   chr5_1225450     ZBoe    C    G      0.5      1        2 
   5   chr5_1225450     ZGre    C    G        0      0        2 
   5   chr5_1225450     ZHar    C    G        0      0        2 
   5   chr5_1225450   Sample    C    G        0      0        2 
   5   chr5_1229505     AAsi    A    G        0      0        2 
   5   chr5_1229505     AKia    A    G        0      0        2 
   5   chr5_1229505     AOna    A    G        0      0        2 
   5   chr5_1229505     ASom    A    G        0      0        2 
   5   chr5_1229505     HCab    A    G        0      0        2 
   5   chr5_1229505     HPrz    A    G        0      0        2 
   5   chr5_1229505     ZBoe    A    G        0      0        2 
   5   chr5_1229505     ZGre    A    G        1      2        2 
   5   chr5_1229505     ZHar    A    G        0      0        2 
   5   chr5_1229505   Sample    A    G        0      0        2 
   5   chr5_1230350     AAsi    G    T        0      0        2 
   5   chr5_1230350     AKia    G    T        0      0        2 
   5   chr5_1230350     AOna    G    T        0      0        2 
   5   chr5_1230350     ASom    G    T        0      0        2 
   5   chr5_1230350     HCab    G    T        1      2        2 
   5   chr5_1230350     HPrz    G    T      0.5      1        2 
   5   chr5_1230350     ZBoe    G    T        0      0        2 
   5   chr5_1230350     ZGre    G    T        0      0        2 
   5   chr5_1230350     ZHar    G    T        0      0        2 
   5   chr5_1230350   Sample    G    T        0      0        2 
   5   chr5_1234221     AAsi    G    C        0      0        2 
   5   chr5_1234221     AKia    G    C        0      0        2 
   5   chr5_1234221     AOna    G    C        0      0        2 
   5   chr5_1234221     ASom    G    C        0      0        2 
   5   chr5_1234221     HCab    G    C        0      0        2 
   5   chr5_1234221     HPrz    G    C        0      0        2 
   5   chr5_1234221     ZBoe    G    C        0      0        2 
   5   chr5_1234221     ZGre    G    C        0      0        2 
   5   chr5_1234221     ZHar    G    C      0.5      1        2 
   5   chr5_1234221   Sample    G    C        0      0        2 
   5   chr5_1240609     AAsi    C    T        0      0        2 
   5   chr5_1240609     AKia    C    T        0      0        2 
   5   chr5_1240609     AOna    C    T        0      0        2 
   5   chr5_1240609     ASom    C    T        0      0        2 
   5   chr5_1240609     HCab    C    T        1      2        2 
   5   chr5_1240609     HPrz    C    T        1      2        2 
   5   chr5_1240609     ZBoe    C    T        0      0        2 
   5   chr5_1240609     ZGre    C    T        0      0        2 
   5   chr5_1240609     ZHar    C    T        0      0        2 
   5   chr5_1240609   Sample    C    T        0      0        2 
   5   chr5_1241139     AAsi    G    C        0      0        2 
   5   chr5_1241139     AKia    G    C        0      0        2 
   5   chr5_1241139     AOna    G    C        0      0        2 
   5   chr5_1241139     ASom    G    C        0      0        2 
   5   chr5_1241139     HCab    G    C        1      2        2 
   5   chr5_1241139     HPrz    G    C        1      2        2 
   5   chr5_1241139     ZBoe    G    C        0      0        2 
   5   chr5_1241139     ZGre    G    C        0      0        2 
   5   chr5_1241139     ZHar    G    C        0      0        2 
   5   chr5_1241139   Sample    G    C        0      0        2 
   5   chr5_1241184     AAsi    G    C        0      0        2 
   5   chr5_1241184     AKia    G    C        0      0        2 
   5   chr5_1241184     AOna    G    C        0      0        2 
   5   chr5_1241184     ASom    G    C        0      0        2 
   5   chr5_1241184     HCab    G    C        1      2        2 
   5   chr5_1241184     HPrz    G    C        1      2        2 
   5   chr5_1241184     ZBoe    G    C        0      0        2 
   5   chr5_1241184     ZGre    G    C        0      0        2 
   5   chr5_1241184     ZHar    G    C        0      0        2 
   5   chr5_1241184   Sample    G    C        0      0        2 
   5   chr5_1241972     AAsi    T    C        0      0        2 
   5   chr5_1241972     AKia    T    C        0      0        2 
   5   chr5_1241972     AOna    T    C      0.5      1        2 
   5   chr5_1241972     ASom    T    C        0      0        2 
   5   chr5_1241972     HCab    T    C        0      0        2 
   5   chr5_1241972     HPrz    T    C        0      0        2 
   5   chr5_1241972     ZBoe    T    C        0      0        2 
   5   chr5_1241972     ZGre    T    C        0      0        2 
   5   chr5_1241972     ZHar    T    C        0      0        2 
   5   chr5_1241972   Sample    T    C        0      0        2 
   5   chr5_1243641     AAsi    C    T        0      0        2 
   5   chr5_1243641     AKia    C    T        0      0        2 
   5   chr5_1243641     AOna    C    T        0      0        2 
   5   chr5_1243641     ASom    C    T        0      0        2 
   5   chr5_1243641     HCab    C    T        1      2        2 
   5   chr5_1243641     HPrz    C    T        1      2        2 
   5   chr5_1243641     ZBoe    C    T        0      0        2 
   5   chr5_1243641     ZGre    C    T        0      0        2 
   5   chr5_1243641     ZHar    C    T        0      0        2 
   5   chr5_1243641   Sample    C    T        0      0        2 
   5   chr5_1246796     AAsi    T    C        0      0        2 
   5   chr5_1246796     AKia    T    C        0      0        2 
   5   chr5_1246796     AOna    T    C        0      0        2 
   5   chr5_1246796     ASom    T    C        0      0        2 
   5   chr5_1246796     HCab    T    C        0      0        2 
   5   chr5_1246796     HPrz    T    C        0      0        2 
   5   chr5_1246796     ZBoe    T    C        0      0        2 
   5   chr5_1246796     ZGre    T    C        0      0        2 
   5   chr5_1246796     ZHar    T    C      0.5      1        2 
   5   chr5_1246796   Sample    T    C        0      0        2 
   5   chr5_1247378     AAsi    G    A        0      0        2 
   5   chr5_1247378     AKia    G    A        0      0        2 
   5   chr5_1247378     AOna    G    A        0      0        2 
   5   chr5_1247378     ASom    G    A        0      0        2 
   5   chr5_1247378     HCab    G    A        1      2        2 
   5   chr5_1247378     HPrz    G    A        1      2        2 
   5   chr5_1247378     ZBoe    G    A        0      0        2 
   5   chr5_1247378     ZGre    G    A        0      0        2 
   5   chr5_1247378     ZHar    G    A        0      0        2 
   5   chr5_1247378   Sample    G    A        0      0        2 
   5   chr5_1251874     AAsi    G    A        0      0        2 
   5   chr5_1251874     AKia    G    A        0      0        2 
   5   chr5_1251874     AOna    G    A        0      0        2 
   5   chr5_1251874     ASom    G    A        0      0        2 
   5   chr5_1251874     HCab    G    A        0      0        2 
   5   chr5_1251874     HPrz    G    A        0      0        2 
   5   chr5_1251874     ZBoe    G    A        0      0        2 
   5   chr5_1251874     ZGre    G    A      0.5      1        2 
   5   chr5_1251874     ZHar    G    A        0      0        2 
   5   chr5_1251874   Sample    G    A        0      0        2 
   5   chr5_1258300     AAsi    A    G        0      0        2 
   5   chr5_1258300     AKia    A    G        0      0        2 
   5   chr5_1258300     AOna    A    G        0      0        2 
   5   chr5_1258300     ASom    A    G        0      0        2 
   5   chr5_1258300     HCab    A    G        0      0        2 
   5   chr5_1258300     HPrz    A    G        0      0        2 
   5   chr5_1258300     ZBoe    A    G        0      0        2 
   5   chr5_1258300     ZGre    A    G        0      0        2 
   5   chr5_1258300     ZHar    A    G        1      2        2 
   5   chr5_1258300   Sample    A    G        0      0        2 
   5   chr5_1260418     AAsi    A    G        0      0        2 
   5   chr5_1260418     AKia    A    G        0      0        2 
   5   chr5_1260418     AOna    A    G        0      0        2 
   5   chr5_1260418     ASom    A    G        0      0        2 
   5   chr5_1260418     HCab    A    G        0      0        2 
   5   chr5_1260418     HPrz    A    G        0      0        2 
   5   chr5_1260418     ZBoe    A    G        0      0        2 
   5   chr5_1260418     ZGre    A    G      0.5      1        2 
   5   chr5_1260418     ZHar    A    G        0      0        2 
   5   chr5_1260418   Sample    A    G        0      0        2 
   5   chr5_1262476     AAsi    C    T        0      0        2 
   5   chr5_1262476     AKia    C    T        0      0        2 
   5   chr5_1262476     AOna    C    T        0      0        2 
   5   chr5_1262476     ASom    C    T        0      0        2 
   5   chr5_1262476     HCab    C    T        0      0        2 
   5   chr5_1262476     HPrz    C    T        0      0        2 
   5   chr5_1262476     ZBoe    C    T        0      0        2 
   5   chr5_1262476     ZGre    C    T        1      2        2 
   5   chr5_1262476     ZHar    C    T        0      0        2 
   5   chr5_1262476   Sample    C    T        0      0        2 
   5   chr5_1264551     AAsi    C    T        0      0        2 
   5   chr5_1264551     AKia    C    T        0      0        2 
   5   chr5_1264551     AOna    C    T        0      0        2 
   5   chr5_1264551     ASom    C    T        0      0        2 
   5   chr5_1264551     HCab    C    T        0      0        2 
   5   chr5_1264551     HPrz    C    T      0.5      1        2 
   5   chr5_1264551     ZBoe    C    T        0      0        2 
   5   chr5_1264551     ZGre    C    T        0      0        2 
   5   chr5_1264551     ZHar    C    T        0      0        2 
   5   chr5_1264551   Sample    C    T        0      0        2 
   5   chr5_1268569     AAsi    T    C        0      0        2 
   5   chr5_1268569     AKia    T    C        0      0        2 
   5   chr5_1268569     AOna    T    C        0      0        2 
   5   chr5_1268569     ASom    T    C        0      0        2 
   5   chr5_1268569     HCab    T    C        1      2        2 
   5   chr5_1268569     HPrz    T    C        1      2        2 
   5   chr5_1268569     ZBoe    T    C        0      0        2 
   5   chr5_1268569     ZGre    T    C        0      0        2 
   5   chr5_1268569     ZHar    T    C        0      0        2 
   5   chr5_1268569   Sample    T    C        0      0        2 
   5   chr5_1271058     AAsi    C    T        0      0        2 
   5   chr5_1271058     AKia    C    T        0      0        2 
   5   chr5_1271058     AOna    C    T        0      0        2 
   5   chr5_1271058     ASom    C    T        0      0        2 
   5   chr5_1271058     HCab    C    T        1      2        2 
   5   chr5_1271058     HPrz    C    T        1      2        2 
   5   chr5_1271058     ZBoe    C    T        0      0        2 
   5   chr5_1271058     ZGre    C    T        0      0        2 
   5   chr5_1271058     ZHar    C    T        0      0        2 
   5   chr5_1271058   Sample    C    T        0      0        2 
   5   chr5_1273231     AAsi    A    G        0      0        2 
   5   chr5_1273231     AKia    A    G        0      0        2 
   5   chr5_1273231     AOna    A    G        0      0        2 
   5   chr5_1273231     ASom    A    G        0      0        2 
   5   chr5_1273231     HCab    A    G        0      0        2 
   5   chr5_1273231     HPrz    A    G        0      0        2 
   5   chr5_1273231     ZBoe    A    G      0.5      1        2 
   5   chr5_1273231     ZGre    A    G        0      0        2 
   5   chr5_1273231     ZHar    A    G        0      0        2 
   5   chr5_1273231   Sample    A    G        0      0        2 
   5   chr5_1273822     AAsi    T    C        0      0        2 
   5   chr5_1273822     AKia    T    C        0      0        2 
   5   chr5_1273822     AOna    T    C        0      0        2 
   5   chr5_1273822     ASom    T    C        0      0        2 
   5   chr5_1273822     HCab    T    C        1      2        2 
   5   chr5_1273822     HPrz    T    C        1      2        2 
   5   chr5_1273822     ZBoe    T    C        0      0        2 
   5   chr5_1273822     ZGre    T    C        0      0        2 
   5   chr5_1273822     ZHar    T    C        0      0        2 
   5   chr5_1273822   Sample    T    C        0      0        2 
   5   chr5_1283094     AAsi    T    C        0      0        2 
   5   chr5_1283094     AKia    T    C        0      0        2 
   5   chr5_1283094     AOna    T    C        0      0        2 
   5   chr5_1283094     ASom    T    C        0      0        2 
   5   chr5_1283094     HCab    T    C        1      2        2 
   5   chr5_1283094     HPrz    T    C        1      2        2 
   5   chr5_1283094     ZBoe    T    C        0      0        2 
   5   chr5_1283094     ZGre    T    C        0      0        2 
   5   chr5_1283094     ZHar    T    C        0      0        2 
   5   chr5_1283094   Sample    T    C        0      0        2 
   5   chr5_1286452     AAsi    A    G        0      0        2 
   5   chr5_1286452     AKia    A    G        0      0        2 
   5   chr5_1286452     AOna    A    G        0      0        2 
   5   chr5_1286452     ASom    A    G        0      0        2 
   5   chr5_1286452     HCab    A    G        1      2        2 
   5   chr5_1286452     HPrz    A    G        1      2        2 
   5   chr5_1286452     ZBoe    A    G        0      0        2 
   5   chr5_1286452     ZGre    A    G        0      0        2 
   5   chr5_1286452     ZHar    A    G        0      0        2 
   5   chr5_1286452   Sample    A    G        0      0        2 
   5   chr5_1287097     AAsi    T    G        0      0        2 
   5   chr5_1287097     AKia    T    G        0      0        2 
   5   chr5_1287097     AOna    T    G      0.5      1        2 
   5   chr5_1287097     ASom    T    G        0      0        2 
   5   chr5_1287097     HCab    T    G        0      0        2 
   5   chr5_1287097     HPrz    T    G        0      0        2 
   5   chr5_1287097     ZBoe    T    G        0      0        2 
   5   chr5_1287097     ZGre    T    G        0      0        2 
   5   chr5_1287097     ZHar    T    G        0      0        2 
   5   chr5_1287097   Sample    T    G        0      0        2 
   5   chr5_1296458     AAsi    C    T        1      2        2 
   5   chr5_1296458     AKia    C    T        1      2        2 
   5   chr5_1296458     AOna    C    T        1      2        2 
   5   chr5_1296458     ASom    C    T        1      2        2 
   5   chr5_1296458     HCab    C    T        0      0        2 
   5   chr5_1296458     HPrz    C    T        0      0        2 
   5   chr5_1296458     ZBoe    C    T        0      0        2 
   5   chr5_1296458     ZGre    C    T        0      0        2 
   5   chr5_1296458     ZHar    C    T        0      0        2 
   5   chr5_1296458   Sample    C    T        1      2        2 
   5   chr5_1307389     AAsi    C    G        0      0        2 
   5   chr5_1307389     AKia    C    G        0      0        2 
   5   chr5_1307389     AOna    C    G        0      0        2 
   5   chr5_1307389     ASom    C    G        1      2        2 
   5   chr5_1307389     HCab    C    G        0      0        2 
   5   chr5_1307389     HPrz    C    G        0      0        2 
   5   chr5_1307389     ZBoe    C    G        0      0        2 
   5   chr5_1307389     ZGre    C    G        0      0        2 
   5   chr5_1307389     ZHar    C    G        0      0        2 
   5   chr5_1307389   Sample    C    G        0      0        2 
   5   chr5_1307872     AAsi    A    C        0      0        2 
   5   chr5_1307872     AKia    A    C        0      0        2 
   5   chr5_1307872     AOna    A    C        0      0        2 
   5   chr5_1307872     ASom    A    C        0      0        2 
   5   chr5_1307872     HCab    A    C        0      0        2 
   5   chr5_1307872     HPrz    A    C        0      0        2 
   5   chr5_1307872     ZBoe    A    C        1      2        2 
   5   chr5_1307872     ZGre    A    C        1      2        2 
   5   chr5_1307872     ZHar    A    C        1      2        2 
   5   chr5_1307872   Sample    A    C        0      0        2 
   5   chr5_1319354     AAsi    A    G        0      0        2 
   5   chr5_1319354     AKia    A    G        0      0        2 
   5   chr5_1319354     AOna    A    G        0      0        2 
   5   chr5_1319354     ASom    A    G        0      0        2 
   5   chr5_1319354     HCab    A    G        0      0        2 
   5   chr5_1319354     HPrz    A    G        0      0        2 
   5   chr5_1319354     ZBoe    A    G        1      2        2 
   5   chr5_1319354     ZGre    A    G        1      2        2 
   5   chr5_1319354     ZHar    A    G        1      2        2 
   5   chr5_1319354   Sample    A    G        0      0        2 
   5   chr5_1320062     AAsi    G    C        0      0        2 
   5   chr5_1320062     AKia    G    C        0      0        2 
   5   chr5_1320062     AOna    G    C        0      0        2 
   5   chr5_1320062     ASom    G    C        0      0        2 
   5   chr5_1320062     HCab    G    C        1      2        2 
   5   chr5_1320062     HPrz    G    C        1      2        2 
   5   chr5_1320062     ZBoe    G    C        0      0        2 
   5   chr5_1320062     ZGre    G    C        0      0        2 
   5   chr5_1320062     ZHar    G    C        0      0        2 
   5   chr5_1320062   Sample    G    C        0      0        2 
   5   chr5_1326580     AAsi    A    G        1      2        2 
   5   chr5_1326580     AKia    A    G        0      0        2 
   5   chr5_1326580     AOna    A    G        0      0        2 
   5   chr5_1326580     ASom    A    G        1      2        2 
   5   chr5_1326580     HCab    A    G        0      0        2 
   5   chr5_1326580     HPrz    A    G        1      2        2 
   5   chr5_1326580     ZBoe    A    G        0      0        2 
   5   chr5_1326580     ZGre    A    G        0      0        2 
   5   chr5_1326580     ZHar    A    G        0      0        2 
   5   chr5_1326580   Sample    A    G        1      2        2 
   5   chr5_1333948     AAsi    T    C        0      0        2 
   5   chr5_1333948     AKia    T    C        0      0        2 
   5   chr5_1333948     AOna    T    C        0      0        2 
   5   chr5_1333948     ASom    T    C        0      0        2 
   5   chr5_1333948     HCab    T    C        1      2        2 
   5   chr5_1333948     HPrz    T    C        0      0        2 
   5   chr5_1333948     ZBoe    T    C        0      0        2 
   5   chr5_1333948     ZGre    T    C        0      0        2 
   5   chr5_1333948     ZHar    T    C        0      0        2 
   5   chr5_1333948   Sample    T    C        0      0        2 
   5   chr5_1338856     AAsi    A    G        0      0        2 
   5   chr5_1338856     AKia    A    G        0      0        2 
   5   chr5_1338856     AOna    A    G        0      0        2 
   5   chr5_1338856     ASom    A    G        0      0        2 
   5   chr5_1338856     HCab    A    G        0      0        2 
   5   chr5_1338856     HPrz    A    G        0      0        2 
   5   chr5_1338856     ZBoe    A    G        1      2        2 
   5   chr5_1338856     ZGre    A    G        1      2        2 
   5   chr5_1338856     ZHar    A    G        1      2        2 
   5   chr5_1338856   Sample    A    G        0      0        2 
   5   chr5_1340108     AAsi    G    A        0      0        2 
   5   chr5_1340108     AKia    G    A        0      0        2 
   5   chr5_1340108     AOna    G    A        0      0        2 
   5   chr5_1340108     ASom    G    A        0      0        2 
   5   chr5_1340108     HCab    G    A        1      2        2 
   5   chr5_1340108     HPrz    G    A        1      2        2 
   5   chr5_1340108     ZBoe    G    A        0      0        2 
   5   chr5_1340108     ZGre    G    A        0      0        2 
   5   chr5_1340108     ZHar    G    A        0      0        2 
   5   chr5_1340108   Sample    G    A        0      0        2 
   5   chr5_1341903     AAsi    A    G        0      0        2 
   5   chr5_1341903     AKia    A    G        0      0        2 
   5   chr5_1341903     AOna    A    G      0.5      1        2 
   5   chr5_1341903     ASom    A    G        0      0        2 
   5   chr5_1341903     HCab    A    G        0      0        2 
   5   chr5_1341903     HPrz    A    G        0      0        2 
   5   chr5_1341903     ZBoe    A    G        0      0        2 
   5   chr5_1341903     ZGre    A    G        0      0        2 
   5   chr5_1341903     ZHar    A    G        0      0        2 
   5   chr5_1341903   Sample    A    G        0      0        2 
   5   chr5_1346054     AAsi    G    A        0      0        2 
   5   chr5_1346054     AKia    G    A        0      0        2 
   5   chr5_1346054     AOna    G    A        0      0        2 
   5   chr5_1346054     ASom    G    A        0      0        2 
   5   chr5_1346054     HCab    G    A        1      2        2 
   5   chr5_1346054     HPrz    G    A      0.5      1        2 
   5   chr5_1346054     ZBoe    G    A        0      0        2 
   5   chr5_1346054     ZGre    G    A        0      0        2 
   5   chr5_1346054     ZHar    G    A        0      0        2 
   5   chr5_1346054   Sample    G    A        0      0        2 
   5   chr5_1349903     AAsi    A    G        0      0        2 
   5   chr5_1349903     AKia    A    G        0      0        2 
   5   chr5_1349903     AOna    A    G        0      0        2 
   5   chr5_1349903     ASom    A    G        0      0        2 
   5   chr5_1349903     HCab    A    G        1      2        2 
   5   chr5_1349903     HPrz    A    G        1      2        2 
   5   chr5_1349903     ZBoe    A    G        0      0        2 
   5   chr5_1349903     ZGre    A    G        0      0        2 
   5   chr5_1349903     ZHar    A    G        0      0        2 
   5   chr5_1349903   Sample    A    G        0      0        2 
   5   chr5_1354956     AAsi    T    C        0      0        2 
   5   chr5_1354956     AKia    T    C        0      0        2 
   5   chr5_1354956     AOna    T    C        0      0        2 
   5   chr5_1354956     ASom    T    C        0      0        2 
   5   chr5_1354956     HCab    T    C        0      0        2 
   5   chr5_1354956     HPrz    T    C        0      0        2 
   5   chr5_1354956     ZBoe    T    C        0      0        2 
   5   chr5_1354956     ZGre    T    C      0.5      1        2 
   5   chr5_1354956     ZHar    T    C        0      0        2 
   5   chr5_1354956   Sample    T    C        0      0        2 
   5   chr5_1361218     AAsi    A    G        0      0        2 
   5   chr5_1361218     AKia    A    G        0      0        2 
   5   chr5_1361218     AOna    A    G        0      0        2 
   5   chr5_1361218     ASom    A    G        0      0        2 
   5   chr5_1361218     HCab    A    G        1      2        2 
   5   chr5_1361218     HPrz    A    G        1      2        2 
   5   chr5_1361218     ZBoe    A    G        0      0        2 
   5   chr5_1361218     ZGre    A    G        0      0        2 
   5   chr5_1361218     ZHar    A    G        0      0        2 
   5   chr5_1361218   Sample    A    G        0      0        2 
   5   chr5_1371814     AAsi    C    T        0      0        2 
   5   chr5_1371814     AKia    C    T        0      0        2 
   5   chr5_1371814     AOna    C    T      0.5      1        2 
   5   chr5_1371814     ASom    C    T        0      0        2 
   5   chr5_1371814     HCab    C    T        0      0        2 
   5   chr5_1371814     HPrz    C    T        0      0        2 
   5   chr5_1371814     ZBoe    C    T        0      0        2 
   5   chr5_1371814     ZGre    C    T        0      0        2 
   5   chr5_1371814     ZHar    C    T        0      0        2 
   5   chr5_1371814   Sample    C    T        0      0        2 
   5   chr5_1373335     AAsi    G    A        0      0        2 
   5   chr5_1373335     AKia    G    A        1      2        2 
   5   chr5_1373335     AOna    G    A        1      2        2 
   5   chr5_1373335     ASom    G    A        0      0        2 
   5   chr5_1373335     HCab    G    A        0      0        2 
   5   chr5_1373335     HPrz    G    A        0      0        2 
   5   chr5_1373335     ZBoe    G    A        0      0        2 
   5   chr5_1373335     ZGre    G    A        0      0        2 
   5   chr5_1373335     ZHar    G    A        0      0        2 
   5   chr5_1373335   Sample    G    A        0      0        2 
   5   chr5_1377551     AAsi    A    G        0      0        2 
   5   chr5_1377551     AKia    A    G        0      0        2 
   5   chr5_1377551     AOna    A    G        0      0        2 
   5   chr5_1377551     ASom    A    G        0      0        2 
   5   chr5_1377551     HCab    A    G        1      2        2 
   5   chr5_1377551     HPrz    A    G        1      2        2 
   5   chr5_1377551     ZBoe    A    G        0      0        2 
   5   chr5_1377551     ZGre    A    G        0      0        2 
   5   chr5_1377551     ZHar    A    G        0      0        2 
   5   chr5_1377551   Sample    A    G        0      0        2 
   5   chr5_1380669     AAsi    A    G        0      0        2 
   5   chr5_1380669     AKia    A    G        0      0        2 
   5   chr5_1380669     AOna    A    G      0.5      1        2 
   5   chr5_1380669     ASom    A    G        0      0        2 
   5   chr5_1380669     HCab    A    G        0      0        2 
   5   chr5_1380669     HPrz    A    G        0      0        2 
   5   chr5_1380669     ZBoe    A    G        0      0        2 
   5   chr5_1380669     ZGre    A    G        0      0        2 
   5   chr5_1380669     ZHar    A    G        0      0        2 
   5   chr5_1380669   Sample    A    G        0      0        2 
   5   chr5_1382272     AAsi    G    A        0      0        2 
   5   chr5_1382272     AKia    G    A        0      0        2 
   5   chr5_1382272     AOna    G    A        0      0        2 
   5   chr5_1382272     ASom    G    A        0      0        2 
   5   chr5_1382272     HCab    G    A        0      0        2 
   5   chr5_1382272     HPrz    G    A        0      0        2 
   5   chr5_1382272     ZBoe    G    A        0      0        2 
   5   chr5_1382272     ZGre    G    A        1      2        2 
   5   chr5_1382272     ZHar    G    A        0      0        2 
   5   chr5_1382272   Sample    G    A        0      0        2 
   5   chr5_1395736     AAsi    T    C        0      0        2 
   5   chr5_1395736     AKia    T    C        0      0        2 
   5   chr5_1395736     AOna    T    C        0      0        2 
   5   chr5_1395736     ASom    T    C        0      0        2 
   5   chr5_1395736     HCab    T    C        0      0        2 
   5   chr5_1395736     HPrz    T    C        0      0        2 
   5   chr5_1395736     ZBoe    T    C        1      2        2 
   5   chr5_1395736     ZGre    T    C        1      2        2 
   5   chr5_1395736     ZHar    T    C        1      2        2 
   5   chr5_1395736   Sample    T    C        0      0        2 
   5   chr5_1395968     AAsi    T    C        0      0        2 
   5   chr5_1395968     AKia    T    C        0      0        2 
   5   chr5_1395968     AOna    T    C        0      0        2 
   5   chr5_1395968     ASom    T    C        0      0        2 
   5   chr5_1395968     HCab    T    C        0      0        2 
   5   chr5_1395968     HPrz    T    C        0      0        2 
   5   chr5_1395968     ZBoe    T    C        1      2        2 
   5   chr5_1395968     ZGre    T    C        1      2        2 
   5   chr5_1395968     ZHar    T    C        1      2        2 
   5   chr5_1395968   Sample    T    C        0      0        2 
   5   chr5_1408416     AAsi    T    C        0      0        2 
   5   chr5_1408416     AKia    T    C      0.5      1        2 
   5   chr5_1408416     AOna    T    C        0      0        2 
   5   chr5_1408416     ASom    T    C        0      0        2 
   5   chr5_1408416     HCab    T    C        0      0        2 
   5   chr5_1408416     HPrz    T    C        0      0        2 
   5   chr5_1408416     ZBoe    T    C        0      0        2 
   5   chr5_1408416     ZGre    T    C        0      0        2 
   5   chr5_1408416     ZHar    T    C        0      0        2 
   5   chr5_1408416   Sample    T    C        0      0        2 
   5   chr5_1410765     AAsi    A    G        0      0        2 
   5   chr5_1410765     AKia    A    G        0      0        2 
   5   chr5_1410765     AOna    A    G        0      0        2 
   5   chr5_1410765     ASom    A    G        0      0        2 
   5   chr5_1410765     HCab    A    G        1      2        2 
   5   chr5_1410765     HPrz    A    G        1      2        2 
   5   chr5_1410765     ZBoe    A    G        0      0        2 
   5   chr5_1410765     ZGre    A    G        0      0        2 
   5   chr5_1410765     ZHar    A    G        0      0        2 
   5   chr5_1410765   Sample    A    G        0      0        2 
   5   chr5_1411062     AAsi    G    T        1      2        2 
   5   chr5_1411062     AKia    G    T        0      0        2 
   5   chr5_1411062     AOna    G    T        0      0        2 
   5   chr5_1411062     ASom    G    T        0      0        2 
   5   chr5_1411062     HCab    G    T        0      0        2 
   5   chr5_1411062     HPrz    G    T        0      0        2 
   5   chr5_1411062     ZBoe    G    T        0      0        2 
   5   chr5_1411062     ZGre    G    T        0      0        2 
   5   chr5_1411062     ZHar    G    T        0      0        2 
   5   chr5_1411062   Sample    G    T        1      2        2 
   5   chr5_1411137     AAsi    A    G        0      0        2 
   5   chr5_1411137     AKia    A    G        0      0        2 
   5   chr5_1411137     AOna    A    G        1      2        2 
   5   chr5_1411137     ASom    A    G        0      0        2 
   5   chr5_1411137     HCab    A    G        0      0        2 
   5   chr5_1411137     HPrz    A    G        0      0        2 
   5   chr5_1411137     ZBoe    A    G        0      0        2 
   5   chr5_1411137     ZGre    A    G        0      0        2 
   5   chr5_1411137     ZHar    A    G        0      0        2 
   5   chr5_1411137   Sample    A    G        0      0        2 
   5   chr5_1417271     AAsi    T    C        0      0        2 
   5   chr5_1417271     AKia    T    C        0      0        2 
   5   chr5_1417271     AOna    T    C        0      0        2 
   5   chr5_1417271     ASom    T    C        0      0        2 
   5   chr5_1417271     HCab    T    C        1      2        2 
   5   chr5_1417271     HPrz    T    C        0      0        2 
   5   chr5_1417271     ZBoe    T    C        0      0        2 
   5   chr5_1417271     ZGre    T    C        0      0        2 
   5   chr5_1417271     ZHar    T    C        0      0        2 
   5   chr5_1417271   Sample    T    C        0      0        2 
   5   chr5_1417341     AAsi    C    T        0      0        2 
   5   chr5_1417341     AKia    C    T        0      0        2 
   5   chr5_1417341     AOna    C    T        0      0        2 
   5   chr5_1417341     ASom    C    T        0      0        2 
   5   chr5_1417341     HCab    C    T        1      2        2 
   5   chr5_1417341     HPrz    C    T        1      2        2 
   5   chr5_1417341     ZBoe    C    T        0      0        2 
   5   chr5_1417341     ZGre    C    T        0      0        2 
   5   chr5_1417341     ZHar    C    T        0      0        2 
   5   chr5_1417341   Sample    C    T        0      0        2 
   5   chr5_1418450     AAsi    T    G        0      0        2 
   5   chr5_1418450     AKia    T    G      0.5      1        2 
   5   chr5_1418450     AOna    T    G      0.5      1        2 
   5   chr5_1418450     ASom    T    G        0      0        2 
   5   chr5_1418450     HCab    T    G        0      0        2 
   5   chr5_1418450     HPrz    T    G        0      0        2 
   5   chr5_1418450     ZBoe    T    G        0      0        2 
   5   chr5_1418450     ZGre    T    G        0      0        2 
   5   chr5_1418450     ZHar    T    G        0      0        2 
   5   chr5_1418450   Sample    T    G        0      0        2 
   5   chr5_1425129     AAsi    T    G        0      0        2 
   5   chr5_1425129     AKia    T    G        0      0        2 
   5   chr5_1425129     AOna    T    G        0      0        2 
   5   chr5_1425129     ASom    T    G        0      0        2 
   5   chr5_1425129     HCab    T    G        1      2        2 
   5   chr5_1425129     HPrz    T    G        1      2        2 
   5   chr5_1425129     ZBoe    T    G        0      0        2 
   5   chr5_1425129     ZGre    T    G        0      0        2 
   5   chr5_1425129     ZHar    T    G        0      0        2 
   5   chr5_1425129   Sample    T    G        0      0        2 
   5   chr5_1428723     AAsi    A    C        0      0        2 
   5   chr5_1428723     AKia    A    C        1      2        2 
   5   chr5_1428723     AOna    A    C        0      0        2 
   5   chr5_1428723     ASom    A    C        0      0        2 
   5   chr5_1428723     HCab    A    C        0      0        2 
   5   chr5_1428723     HPrz    A    C        0      0        2 
   5   chr5_1428723     ZBoe    A    C        0      0        2 
   5   chr5_1428723     ZGre    A    C        0      0        2 
   5   chr5_1428723     ZHar    A    C        0      0        2 
   5   chr5_1428723   Sample    A    C        0      0        2 
   5   chr5_1429541     AAsi    C    A        1      2        2 
   5   chr5_1429541     AKia    C    A        0      0        2 
   5   chr5_1429541     AOna    C    A        0      0        2 
   5   chr5_1429541     ASom    C    A        1      2        2 
   5   chr5_1429541     HCab    C    A        0      0        2 
   5   chr5_1429541     HPrz    C    A        0      0        2 
   5   chr5_1429541     ZBoe    C    A        0      0        2 
   5   chr5_1429541     ZGre    C    A        0      0        2 
   5   chr5_1429541     ZHar    C    A        0      0        2 
   5   chr5_1429541   Sample    C    A        1      2        2 
   5   chr5_1432172     AAsi    T    C        0      0        2 
   5   chr5_1432172     AKia    T    C      0.5      1        2 
   5   chr5_1432172     AOna    T    C        0      0        2 
   5   chr5_1432172     ASom    T    C        0      0        2 
   5   chr5_1432172     HCab    T    C        0      0        2 
   5   chr5_1432172     HPrz    T    C        0      0        2 
   5   chr5_1432172     ZBoe    T    C        0      0        2 
   5   chr5_1432172     ZGre    T    C        0      0        2 
   5   chr5_1432172     ZHar    T    C        0      0        2 
   5   chr5_1432172   Sample    T    C        0      0        2 
   5   chr5_1438716     AAsi    C    G        0      0        2 
   5   chr5_1438716     AKia    C    G        0      0        2 
   5   chr5_1438716     AOna    C    G        0      0        2 
   5   chr5_1438716     ASom    C    G        0      0        2 
   5   chr5_1438716     HCab    C    G        1      2        2 
   5   chr5_1438716     HPrz    C    G        1      2        2 
   5   chr5_1438716     ZBoe    C    G        0      0        2 
   5   chr5_1438716     ZGre    C    G        0      0        2 
   5   chr5_1438716     ZHar    C    G        0      0        2 
   5   chr5_1438716   Sample    C    G        0      0        2 
   5   chr5_1448979     AAsi    C    A        0      0        2 
   5   chr5_1448979     AKia    C    A        0      0        2 
   5   chr5_1448979     AOna    C    A        0      0        2 
   5   chr5_1448979     ASom    C    A        0      0        2 
   5   chr5_1448979     HCab    C    A        0      0        2 
   5   chr5_1448979     HPrz    C    A        0      0        2 
   5   chr5_1448979     ZBoe    C    A        0      0        2 
   5   chr5_1448979     ZGre    C    A        1      2        2 
   5   chr5_1448979     ZHar    C    A        0      0        2 
   5   chr5_1448979   Sample    C    A        0      0        2 
   5   chr5_1449772     AAsi    A    G        0      0        2 
   5   chr5_1449772     AKia    A    G        0      0        2 
   5   chr5_1449772     AOna    A    G        0      0        2 
   5   chr5_1449772     ASom    A    G        0      0        2 
   5   chr5_1449772     HCab    A    G        0      0        2 
   5   chr5_1449772     HPrz    A    G        0      0        2 
   5   chr5_1449772     ZBoe    A    G        0      0        2 
   5   chr5_1449772     ZGre    A    G        0      0        2 
   5   chr5_1449772     ZHar    A    G        1      2        2 
   5   chr5_1449772   Sample    A    G        0      0        2 
   5   chr5_1460483     AAsi    T    A        0      0        2 
   5   chr5_1460483     AKia    T    A        0      0        2 
   5   chr5_1460483     AOna    T    A        0      0        2 
   5   chr5_1460483     ASom    T    A        0      0        2 
   5   chr5_1460483     HCab    T    A        1      2        2 
   5   chr5_1460483     HPrz    T    A        1      2        2 
   5   chr5_1460483     ZBoe    T    A        0      0        2 
   5   chr5_1460483     ZGre    T    A        0      0        2 
   5   chr5_1460483     ZHar    T    A        0      0        2 
   5   chr5_1460483   Sample    T    A        0      0        2 
   5   chr5_1464625     AAsi    A    C        0      0        2 
   5   chr5_1464625     AKia    A    C        0      0        2 
   5   chr5_1464625     AOna    A    C        0      0        2 
   5   chr5_1464625     ASom    A    C        0      0        2 
   5   chr5_1464625     HCab    A    C        1      2        2 
   5   chr5_1464625     HPrz    A    C        1      2        2 
   5   chr5_1464625     ZBoe    A    C        0      0        2 
   5   chr5_1464625     ZGre    A    C        0      0        2 
   5   chr5_1464625     ZHar    A    C        0      0        2 
   5   chr5_1464625   Sample    A    C        0      0        2 
   5   chr5_1479126     AAsi    T    C        0      0        2 
   5   chr5_1479126     AKia    T    C        0      0        2 
   5   chr5_1479126     AOna    T    C        0      0        2 
   5   chr5_1479126     ASom    T    C        0      0        2 
   5   chr5_1479126     HCab    T    C        0      0        2 
   5   chr5_1479126     HPrz    T    C      0.5      1        2 
   5   chr5_1479126     ZBoe    T    C        0      0        2 
   5   chr5_1479126     ZGre    T    C        0      0        2 
   5   chr5_1479126     ZHar    T    C        0      0        2 
   5   chr5_1479126   Sample    T    C        0      0        2 
   5   chr5_1480074     AAsi    G    C        0      0        2 
   5   chr5_1480074     AKia    G    C        0      0        2 
   5   chr5_1480074     AOna    G    C        0      0        2 
   5   chr5_1480074     ASom    G    C        0      0        2 
   5   chr5_1480074     HCab    G    C        0      0        2 
   5   chr5_1480074     HPrz    G    C        0      0        2 
   5   chr5_1480074     ZBoe    G    C        0      0        2 
   5   chr5_1480074     ZGre    G    C        1      2        2 
   5   chr5_1480074     ZHar    G    C        0      0        2 
   5   chr5_1480074   Sample    G    C        0      0        2 
   5   chr5_1480309     AAsi    G    A        0      0        2 
   5   chr5_1480309     AKia    G    A        0      0        2 
   5   chr5_1480309     AOna    G    A        1      2        2 
   5   chr5_1480309     ASom    G    A        0      0        2 
   5   chr5_1480309     HCab    G    A        0      0        2 
   5   chr5_1480309     HPrz    G    A        0      0        2 
   5   chr5_1480309     ZBoe    G    A        0      0        2 
   5   chr5_1480309     ZGre    G    A        0      0        2 
   5   chr5_1480309     ZHar    G    A        0      0        2 
   5   chr5_1480309   Sample    G    A        0      0        2 
   5   chr5_1480473     AAsi    A    G        0      0        2 
   5   chr5_1480473     AKia    A    G        1      2        2 
   5   chr5_1480473     AOna    A    G        0      0        2 
   5   chr5_1480473     ASom    A    G        1      2        2 
   5   chr5_1480473     HCab    A    G        0      0        2 
   5   chr5_1480473     HPrz    A    G        0      0        2 
   5   chr5_1480473     ZBoe    A    G        0      0        2 
   5   chr5_1480473     ZGre    A    G        0      0        2 
   5   chr5_1480473     ZHar    A    G        0      0        2 
   5   chr5_1480473   Sample    A    G        0      0        2 
   5   chr5_1480676     AAsi    T    C        0      0        2 
   5   chr5_1480676     AKia    T    C        0      0        2 
   5   chr5_1480676     AOna    T    C        0      0        2 
   5   chr5_1480676     ASom    T    C        0      0        2 
   5   chr5_1480676     HCab    T    C        1      2        2 
   5   chr5_1480676     HPrz    T    C        0      0        2 
   5   chr5_1480676     ZBoe    T    C        0      0        2 
   5   chr5_1480676     ZGre    T    C        0      0        2 
   5   chr5_1480676     ZHar    T    C        0      0        2 
   5   chr5_1480676   Sample    T    C        0      0        2 
   5   chr5_1481474     AAsi    C    T        0      0        2 
   5   chr5_1481474     AKia    C    T        0      0        2 
   5   chr5_1481474     AOna    C    T        0      0        2 
   5   chr5_1481474     ASom    C    T        0      0        2 
   5   chr5_1481474     HCab    C    T        1      2        2 
   5   chr5_1481474     HPrz    C    T        1      2        2 
   5   chr5_1481474     ZBoe    C    T        0      0        2 
   5   chr5_1481474     ZGre    C    T        0      0        2 
   5   chr5_1481474     ZHar    C    T        0      0        2 
   5   chr5_1481474   Sample    C    T        0      0        2 
   5   chr5_1481999     AAsi    A    G        0      0        2 
   5   chr5_1481999     AKia    A    G        0      0        2 
   5   chr5_1481999     AOna    A    G        0      0        2 
   5   chr5_1481999     ASom    A    G        0      0        2 
   5   chr5_1481999     HCab    A    G        1      2        2 
   5   chr5_1481999     HPrz    A    G        1      2        2 
   5   chr5_1481999     ZBoe    A    G        0      0        2 
   5   chr5_1481999     ZGre    A    G        0      0        2 
   5   chr5_1481999     ZHar    A    G        0      0        2 
   5   chr5_1481999   Sample    A    G        0      0        2 
   5   chr5_1482633     AAsi    C    T        0      0        2 
   5   chr5_1482633     AKia    C    T        0      0        2 
   5   chr5_1482633     AOna    C    T        0      0        2 
   5   chr5_1482633     ASom    C    T        0      0        2 
   5   chr5_1482633     HCab    C    T        1      2        2 
   5   chr5_1482633     HPrz    C    T        1      2        2 
   5   chr5_1482633     ZBoe    C    T        0      0        2 
   5   chr5_1482633     ZGre    C    T        0      0        2 
   5   chr5_1482633     ZHar    C    T        0      0        2 
   5   chr5_1482633   Sample    C    T        0      0        2 
   5   chr5_1483491     AAsi    T    G        0      0        2 
   5   chr5_1483491     AKia    T    G        0      0        2 
   5   chr5_1483491     AOna    T    G        0      0        2 
   5   chr5_1483491     ASom    T    G        0      0        2 
   5   chr5_1483491     HCab    T    G        1      2        2 
   5   chr5_1483491     HPrz    T    G        1      2        2 
   5   chr5_1483491     ZBoe    T    G        0      0        2 
   5   chr5_1483491     ZGre    T    G        0      0        2 
   5   chr5_1483491     ZHar    T    G        0      0        2 
   5   chr5_1483491   Sample    T    G        0      0        2 
   5   chr5_1484319     AAsi    A    G        1      2        2 
   5   chr5_1484319     AKia    A    G        0      0        2 
   5   chr5_1484319     AOna    A    G        0      0        2 
   5   chr5_1484319     ASom    A    G        0      0        2 
   5   chr5_1484319     HCab    A    G        0      0        2 
   5   chr5_1484319     HPrz    A    G        0      0        2 
   5   chr5_1484319     ZBoe    A    G        0      0        2 
   5   chr5_1484319     ZGre    A    G        0      0        2 
   5   chr5_1484319     ZHar    A    G        0      0        2 
   5   chr5_1484319   Sample    A    G        0      0        2 
   5   chr5_1485272     AAsi    A    G        0      0        2 
   5   chr5_1485272     AKia    A    G        0      0        2 
   5   chr5_1485272     AOna    A    G      0.5      1        2 
   5   chr5_1485272     ASom    A    G        0      0        2 
   5   chr5_1485272     HCab    A    G        0      0        2 
   5   chr5_1485272     HPrz    A    G        0      0        2 
   5   chr5_1485272     ZBoe    A    G        0      0        2 
   5   chr5_1485272     ZGre    A    G        1      2        2 
   5   chr5_1485272     ZHar    A    G        0      0        2 
   5   chr5_1485272   Sample    A    G        0      0        2 
   5   chr5_1489593     AAsi    G    A        0      0        2 
   5   chr5_1489593     AKia    G    A        0      0        2 
   5   chr5_1489593     AOna    G    A        0      0        2 
   5   chr5_1489593     ASom    G    A        0      0        2 
   5   chr5_1489593     HCab    G    A        1      2        2 
   5   chr5_1489593     HPrz    G    A        1      2        2 
   5   chr5_1489593     ZBoe    G    A        0      0        2 
   5   chr5_1489593     ZGre    G    A        0      0        2 
   5   chr5_1489593     ZHar    G    A        0      0        2 
   5   chr5_1489593   Sample    G    A        0      0        2 
   5   chr5_1490164     AAsi    T    G        0      0        2 
   5   chr5_1490164     AKia    T    G        0      0        2 
   5   chr5_1490164     AOna    T    G        1      2        2 
   5   chr5_1490164     ASom    T    G        0      0        2 
   5   chr5_1490164     HCab    T    G        0      0        2 
   5   chr5_1490164     HPrz    T    G        0      0        2 
   5   chr5_1490164     ZBoe    T    G        0      0        2 
   5   chr5_1490164     ZGre    T    G        0      0        2 
   5   chr5_1490164     ZHar    T    G        0      0        2 
   5   chr5_1490164   Sample    T    G        0      0        2 
   5   chr5_1491908     AAsi    C    T        0      0        2 
   5   chr5_1491908     AKia    C    T        0      0        2 
   5   chr5_1491908     AOna    C    T        0      0        2 
   5   chr5_1491908     ASom    C    T        0      0        2 
   5   chr5_1491908     HCab    C    T        0      0        2 
   5   chr5_1491908     HPrz    C    T        0      0        2 
   5   chr5_1491908     ZBoe    C    T        0      0        2 
   5   chr5_1491908     ZGre    C    T        0      0        2 
   5   chr5_1491908     ZHar    C    T        1      2        2 
   5   chr5_1491908   Sample    C    T        0      0        2 
   5   chr5_1493297     AAsi    T    C        0      0        2 
   5   chr5_1493297     AKia    T    C        0      0        2 
   5   chr5_1493297     AOna    T    C        0      0        2 
   5   chr5_1493297     ASom    T    C        0      0        2 
   5   chr5_1493297     HCab    T    C        0      0        2 
   5   chr5_1493297     HPrz    T    C        0      0        2 
   5   chr5_1493297     ZBoe    T    C      0.5      1        2 
   5   chr5_1493297     ZGre    T    C        0      0        2 
   5   chr5_1493297     ZHar    T    C        0      0        2 
   5   chr5_1493297   Sample    T    C        0      0        2 
   5   chr5_1496551     AAsi    A    T        0      0        2 
   5   chr5_1496551     AKia    A    T      0.5      1        2 
   5   chr5_1496551     AOna    A    T        0      0        2 
   5   chr5_1496551     ASom    A    T        0      0        2 
   5   chr5_1496551     HCab    A    T        0      0        2 
   5   chr5_1496551     HPrz    A    T        0      0        2 
   5   chr5_1496551     ZBoe    A    T        0      0        2 
   5   chr5_1496551     ZGre    A    T        0      0        2 
   5   chr5_1496551     ZHar    A    T        0      0        2 
   5   chr5_1496551   Sample    A    T        0      0        2 
   5   chr5_1496977     AAsi    T    C        0      0        2 
   5   chr5_1496977     AKia    T    C      0.5      1        2 
   5   chr5_1496977     AOna    T    C        0      0        2 
   5   chr5_1496977     ASom    T    C        0      0        2 
   5   chr5_1496977     HCab    T    C        0      0        2 
   5   chr5_1496977     HPrz    T    C        0      0        2 
   5   chr5_1496977     ZBoe    T    C        0      0        2 
   5   chr5_1496977     ZGre    T    C        0      0        2 
   5   chr5_1496977     ZHar    T    C        0      0        2 
   5   chr5_1496977   Sample    T    C        0      0        2 
   5   chr5_1498482     AAsi    A    C        0      0        2 
   5   chr5_1498482     AKia    A    C        0      0        2 
   5   chr5_1498482     AOna    A    C        0      0        2 
   5   chr5_1498482     ASom    A    C        0      0        2 
   5   chr5_1498482     HCab    A    C        1      2        2 
   5   chr5_1498482     HPrz    A    C        1      2        2 
   5   chr5_1498482     ZBoe    A    C        0      0        2 
   5   chr5_1498482     ZGre    A    C        0      0        2 
   5   chr5_1498482     ZHar    A    C        0      0        2 
   5   chr5_1498482   Sample    A    C        0      0        2 
   5   chr5_1499632     AAsi    A    G        0      0        2 
   5   chr5_1499632     AKia    A    G        0      0        2 
   5   chr5_1499632     AOna    A    G        0      0        2 
   5   chr5_1499632     ASom    A    G        0      0        2 
   5   chr5_1499632     HCab    A    G        0      0        2 
   5   chr5_1499632     HPrz    A    G        0      0        2 
   5   chr5_1499632     ZBoe    A    G        1      2        2 
   5   chr5_1499632     ZGre    A    G        0      0        2 
   5   chr5_1499632     ZHar    A    G        1      2        2 
   5   chr5_1499632   Sample    A    G        0      0        2 
   5   chr5_1505642     AAsi    A    G        0      0        2 
   5   chr5_1505642     AKia    A    G        0      0        2 
   5   chr5_1505642     AOna    A    G        0      0        2 
   5   chr5_1505642     ASom    A    G        0      0        2 
   5   chr5_1505642     HCab    A    G        0      0        2 
   5   chr5_1505642     HPrz    A    G        0      0        2 
   5   chr5_1505642     ZBoe    A    G      0.5      1        2 
   5   chr5_1505642     ZGre    A    G        0      0        2 
   5   chr5_1505642     ZHar    A    G        0      0        2 
   5   chr5_1505642   Sample    A    G        0      0        2 
   5   chr5_1507761     AAsi    G    A        0      0        2 
   5   chr5_1507761     AKia    G    A      0.5      1        2 
   5   chr5_1507761     AOna    G    A      0.5      1        2 
   5   chr5_1507761     ASom    G    A        0      0        2 
   5   chr5_1507761     HCab    G    A        0      0        2 
   5   chr5_1507761     HPrz    G    A        0      0        2 
   5   chr5_1507761     ZBoe    G    A        0      0        2 
   5   chr5_1507761     ZGre    G    A        0      0        2 
   5   chr5_1507761     ZHar    G    A        0      0        2 
   5   chr5_1507761   Sample    G    A        0      0        2 
   5   chr5_1507877     AAsi    T    G        0      0        2 
   5   chr5_1507877     AKia    T    G        0      0        2 
   5   chr5_1507877     AOna    T    G        0      0        2 
   5   chr5_1507877     ASom    T    G        0      0        2 
   5   chr5_1507877     HCab    T    G        0      0        2 
   5   chr5_1507877     HPrz    T    G        0      0        2 
   5   chr5_1507877     ZBoe    T    G        0      0        2 
   5   chr5_1507877     ZGre    T    G      0.5      1        2 
   5   chr5_1507877     ZHar    T    G        0      0        2 
   5   chr5_1507877   Sample    T    G        0      0        2 
   5   chr5_1508264     AAsi    C    A        0      0        2 
   5   chr5_1508264     AKia    C    A        0      0        2 
   5   chr5_1508264     AOna    C    A        0      0        2 
   5   chr5_1508264     ASom    C    A        0      0        2 
   5   chr5_1508264     HCab    C    A        1      2        2 
   5   chr5_1508264     HPrz    C    A        1      2        2 
   5   chr5_1508264     ZBoe    C    A        0      0        2 
   5   chr5_1508264     ZGre    C    A        0      0        2 
   5   chr5_1508264     ZHar    C    A        0      0        2 
   5   chr5_1508264   Sample    C    A        0      0        2 
   5   chr5_1511470     AAsi    G    A        0      0        2 
   5   chr5_1511470     AKia    G    A        0      0        2 
   5   chr5_1511470     AOna    G    A        0      0        2 
   5   chr5_1511470     ASom    G    A        0      0        2 
   5   chr5_1511470     HCab    G    A        1      2        2 
   5   chr5_1511470     HPrz    G    A        1      2        2 
   5   chr5_1511470     ZBoe    G    A        0      0        2 
   5   chr5_1511470     ZGre    G    A        0      0        2 
   5   chr5_1511470     ZHar    G    A        0      0        2 
   5   chr5_1511470   Sample    G    A        0      0        2 
   5   chr5_1512006     AAsi    C    T        0      0        2 
   5   chr5_1512006     AKia    C    T        0      0        2 
   5   chr5_1512006     AOna    C    T        0      0        2 
   5   chr5_1512006     ASom    C    T        0      0        2 
   5   chr5_1512006     HCab    C    T        1      2        2 
   5   chr5_1512006     HPrz    C    T        1      2        2 
   5   chr5_1512006     ZBoe    C    T        0      0        2 
   5   chr5_1512006     ZGre    C    T        0      0        2 
   5   chr5_1512006     ZHar    C    T        0      0        2 
   5   chr5_1512006   Sample    C    T        0      0        2 
   5   chr5_1513960     AAsi    T    C        0      0        2 
   5   chr5_1513960     AKia    T    C        0      0        2 
   5   chr5_1513960     AOna    T    C      0.5      1        2 
   5   chr5_1513960     ASom    T    C        0      0        2 
   5   chr5_1513960     HCab    T    C        0      0        2 
   5   chr5_1513960     HPrz    T    C        0      0        2 
   5   chr5_1513960     ZBoe    T    C        0      0        2 
   5   chr5_1513960     ZGre    T    C        0      0        2 
   5   chr5_1513960     ZHar    T    C        0      0        2 
   5   chr5_1513960   Sample    T    C        0      0        2 
   5   chr5_1514171     AAsi    T    C        0      0        2 
   5   chr5_1514171     AKia    T    C        0      0        2 
   5   chr5_1514171     AOna    T    C        0      0        2 
   5   chr5_1514171     ASom    T    C        0      0        2 
   5   chr5_1514171     HCab    T    C        1      2        2 
   5   chr5_1514171     HPrz    T    C        1      2        2 
   5   chr5_1514171     ZBoe    T    C        0      0        2 
   5   chr5_1514171     ZGre    T    C        0      0        2 
   5   chr5_1514171     ZHar    T    C        0      0        2 
   5   chr5_1514171   Sample    T    C        0      0        2 
   5   chr5_1514732     AAsi    A    G        0      0        2 
   5   chr5_1514732     AKia    A    G      0.5      1        2 
   5   chr5_1514732     AOna    A    G        0      0        2 
   5   chr5_1514732     ASom    A    G        0      0        2 
   5   chr5_1514732     HCab    A    G        0      0        2 
   5   chr5_1514732     HPrz    A    G        0      0        2 
   5   chr5_1514732     ZBoe    A    G        0      0        2 
   5   chr5_1514732     ZGre    A    G        0      0        2 
   5   chr5_1514732     ZHar    A    G        0      0        2 
   5   chr5_1514732   Sample    A    G        0      0        2 
   5   chr5_1516077     AAsi    T    C        0      0        2 
   5   chr5_1516077     AKia    T    C        0      0        2 
   5   chr5_1516077     AOna    T    C        0      0        2 
   5   chr5_1516077     ASom    T    C        0      0        2 
   5   chr5_1516077     HCab    T    C        1      2        2 
   5   chr5_1516077     HPrz    T    C      0.5      1        2 
   5   chr5_1516077     ZBoe    T    C        0      0        2 
   5   chr5_1516077     ZGre    T    C        0      0        2 
   5   chr5_1516077     ZHar    T    C        0      0        2 
   5   chr5_1516077   Sample    T    C        0      0        2 
   5   chr5_1519435     AAsi    A    G        0      0        2 
   5   chr5_1519435     AKia    A    G      0.5      1        2 
   5   chr5_1519435     AOna    A    G      0.5      1        2 
   5   chr5_1519435     ASom    A    G        0      0        2 
   5   chr5_1519435     HCab    A    G        0      0        2 
   5   chr5_1519435     HPrz    A    G        0      0        2 
   5   chr5_1519435     ZBoe    A    G        0      0        2 
   5   chr5_1519435     ZGre    A    G        0      0        2 
   5   chr5_1519435     ZHar    A    G        0      0        2 
   5   chr5_1519435   Sample    A    G        0      0        2 
   5   chr5_1521609     AAsi    T    C        0      0        2 
   5   chr5_1521609     AKia    T    C        0      0        2 
   5   chr5_1521609     AOna    T    C        0      0        2 
   5   chr5_1521609     ASom    T    C        0      0        2 
   5   chr5_1521609     HCab    T    C        1      2        2 
   5   chr5_1521609     HPrz    T    C        1      2        2 
   5   chr5_1521609     ZBoe    T    C        0      0        2 
   5   chr5_1521609     ZGre    T    C        0      0        2 
   5   chr5_1521609     ZHar    T    C        0      0        2 
   5   chr5_1521609   Sample    T    C        0      0        2 
   5   chr5_1526909     AAsi    A    C        0      0        2 
   5   chr5_1526909     AKia    A    C        0      0        2 
   5   chr5_1526909     AOna    A    C        0      0        2 
   5   chr5_1526909     ASom    A    C        0      0        2 
   5   chr5_1526909     HCab    A    C        0      0        2 
   5   chr5_1526909     HPrz    A    C        0      0        2 
   5   chr5_1526909     ZBoe    A    C      0.5      1        2 
   5   chr5_1526909     ZGre    A    C        0      0        2 
   5   chr5_1526909     ZHar    A    C        0      0        2 
   5   chr5_1526909   Sample    A    C        0      0        2 
   5   chr5_1533853     AAsi    A    C      0.5      1        2 
   5   chr5_1533853     AKia    A    C        0      0        2 
   5   chr5_1533853     AOna    A    C        0      0        2 
   5   chr5_1533853     ASom    A    C        0      0        2 
   5   chr5_1533853     HCab    A    C        0      0        2 
   5   chr5_1533853     HPrz    A    C        0      0        2 
   5   chr5_1533853     ZBoe    A    C        0      0        2 
   5   chr5_1533853     ZGre    A    C        0      0        2 
   5   chr5_1533853     ZHar    A    C        0      0        2 
   5   chr5_1533853   Sample    A    C        0      0        2 
   5   chr5_1536273     AAsi    T    C        0      0        2 
   5   chr5_1536273     AKia    T    C        1      2        2 
   5   chr5_1536273     AOna    T    C      0.5      1        2 
   5   chr5_1536273     ASom    T    C        0      0        2 
   5   chr5_1536273     HCab    T    C        0      0        2 
   5   chr5_1536273     HPrz    T    C        0      0        2 
   5   chr5_1536273     ZBoe    T    C        0      0        2 
   5   chr5_1536273     ZGre    T    C        0      0        2 
   5   chr5_1536273     ZHar    T    C        0      0        2 
   5   chr5_1536273   Sample    T    C        0      0        2 
   5   chr5_1537613     AAsi    C    T        0      0        2 
   5   chr5_1537613     AKia    C    T        0      0        2 
   5   chr5_1537613     AOna    C    T        0      0        2 
   5   chr5_1537613     ASom    C    T        0      0        2 
   5   chr5_1537613     HCab    C    T        1      2        2 
   5   chr5_1537613     HPrz    C    T        1      2        2 
   5   chr5_1537613     ZBoe    C    T        0      0        2 
   5   chr5_1537613     ZGre    C    T        0      0        2 
   5   chr5_1537613     ZHar    C    T        0      0        2 
   5   chr5_1537613   Sample    C    T        0      0        2 
   5   chr5_1538712     AAsi    A    G        0      0        2 
   5   chr5_1538712     AKia    A    G        0      0        2 
   5   chr5_1538712     AOna    A    G      0.5      1        2 
   5   chr5_1538712     ASom    A    G        0      0        2 
   5   chr5_1538712     HCab    A    G        0      0        2 
   5   chr5_1538712     HPrz    A    G        0      0        2 
   5   chr5_1538712     ZBoe    A    G        0      0        2 
   5   chr5_1538712     ZGre    A    G        0      0        2 
   5   chr5_1538712     ZHar    A    G        0      0        2 
   5   chr5_1538712   Sample    A    G        0      0        2 
   5   chr5_1540281     AAsi    G    A        0      0        2 
   5   chr5_1540281     AKia    G    A        0      0        2 
   5   chr5_1540281     AOna    G    A        0      0        2 
   5   chr5_1540281     ASom    G    A        0      0        2 
   5   chr5_1540281     HCab    G    A        1      2        2 
   5   chr5_1540281     HPrz    G    A        1      2        2 
   5   chr5_1540281     ZBoe    G    A        0      0        2 
   5   chr5_1540281     ZGre    G    A        0      0        2 
   5   chr5_1540281     ZHar    G    A        0      0        2 
   5   chr5_1540281   Sample    G    A        0      0        2 
   5   chr5_1544052     AAsi    G    A        0      0        2 
   5   chr5_1544052     AKia    G    A        0      0        2 
   5   chr5_1544052     AOna    G    A        0      0        2 
   5   chr5_1544052     ASom    G    A        0      0        2 
   5   chr5_1544052     HCab    G    A        1      2        2 
   5   chr5_1544052     HPrz    G    A        1      2        2 
   5   chr5_1544052     ZBoe    G    A        0      0        2 
   5   chr5_1544052     ZGre    G    A        0      0        2 
   5   chr5_1544052     ZHar    G    A        0      0        2 
   5   chr5_1544052   Sample    G    A        0      0        2 
   5   chr5_1550259     AAsi    A    G        0      0        2 
   5   chr5_1550259     AKia    A    G        0      0        2 
   5   chr5_1550259     AOna    A    G        0      0        2 
   5   chr5_1550259     ASom    A    G        0      0        2 
   5   chr5_1550259     HCab    A    G        1      2        2 
   5   chr5_1550259     HPrz    A    G      0.5      1        2 
   5   chr5_1550259     ZBoe    A    G        0      0        2 
   5   chr5_1550259     ZGre    A    G        0      0        2 
   5   chr5_1550259     ZHar    A    G        0      0        2 
   5   chr5_1550259   Sample    A    G        0      0        2 
   5   chr5_1553824     AAsi    T    C        0      0        2 
   5   chr5_1553824     AKia    T    C        0      0        2 
   5   chr5_1553824     AOna    T    C        0      0        2 
   5   chr5_1553824     ASom    T    C        0      0        2 
   5   chr5_1553824     HCab    T    C        1      2        2 
   5   chr5_1553824     HPrz    T    C        1      2        2 
   5   chr5_1553824     ZBoe    T    C        0      0        2 
   5   chr5_1553824     ZGre    T    C        0      0        2 
   5   chr5_1553824     ZHar    T    C        0      0        2 
   5   chr5_1553824   Sample    T    C        0      0        2 
   5   chr5_1556741     AAsi    A    G        0      0        2 
   5   chr5_1556741     AKia    A    G        0      0        2 
   5   chr5_1556741     AOna    A    G        0      0        2 
   5   chr5_1556741     ASom    A    G        0      0        2 
   5   chr5_1556741     HCab    A    G        0      0        2 
   5   chr5_1556741     HPrz    A    G        0      0        2 
   5   chr5_1556741     ZBoe    A    G        1      2        2 
   5   chr5_1556741     ZGre    A    G        0      0        2 
   5   chr5_1556741     ZHar    A    G        0      0        2 
   5   chr5_1556741   Sample    A    G        0      0        2 
   5   chr5_1557313     AAsi    T    C        0      0        2 
   5   chr5_1557313     AKia    T    C        0      0        2 
   5   chr5_1557313     AOna    T    C        0      0        2 
   5   chr5_1557313     ASom    T    C        0      0        2 
   5   chr5_1557313     HCab    T    C        1      2        2 
   5   chr5_1557313     HPrz    T    C        1      2        2 
   5   chr5_1557313     ZBoe    T    C        0      0        2 
   5   chr5_1557313     ZGre    T    C        0      0        2 
   5   chr5_1557313     ZHar    T    C        0      0        2 
   5   chr5_1557313   Sample    T    C        0      0        2 
   5   chr5_1563624     AAsi    G    C        1      2        2 
   5   chr5_1563624     AKia    G    C        0      0        2 
   5   chr5_1563624     AOna    G    C        0      0        2 
   5   chr5_1563624     ASom    G    C        1      2        2 
   5   chr5_1563624     HCab    G    C        0      0        2 
   5   chr5_1563624     HPrz    G    C        0      0        2 
   5   chr5_1563624     ZBoe    G    C        0      0        2 
   5   chr5_1563624     ZGre    G    C        0      0        2 
   5   chr5_1563624     ZHar    G    C        0      0        2 
   5   chr5_1563624   Sample    G    C        1      2        2 
   5   chr5_1566126     AAsi    T    C      0.5      1        2 
   5   chr5_1566126     AKia    T    C        0      0        2 
   5   chr5_1566126     AOna    T    C        0      0        2 
   5   chr5_1566126     ASom    T    C        0      0        2 
   5   chr5_1566126     HCab    T    C        0      0        2 
   5   chr5_1566126     HPrz    T    C        0      0        2 
   5   chr5_1566126     ZBoe    T    C        0      0        2 
   5   chr5_1566126     ZGre    T    C        0      0        2 
   5   chr5_1566126     ZHar    T    C        0      0        2 
   5   chr5_1566126   Sample    T    C        0      0        2 
   5   chr5_1570649     AAsi    T    C        0      0        2 
   5   chr5_1570649     AKia    T    C        0      0        2 
   5   chr5_1570649     AOna    T    C        0      0        2 
   5   chr5_1570649     ASom    T    C        0      0        2 
   5   chr5_1570649     HCab    T    C        1      2        2 
   5   chr5_1570649     HPrz    T    C        0      0        2 
   5   chr5_1570649     ZBoe    T    C        0      0        2 
   5   chr5_1570649     ZGre    T    C        0      0        2 
   5   chr5_1570649     ZHar    T    C        0      0        2 
   5   chr5_1570649   Sample    T    C        0      0        2 
   5   chr5_1578450     AAsi    A    G        0      0        2 
   5   chr5_1578450     AKia    A    G        0      0        2 
   5   chr5_1578450     AOna    A    G        0      0        2 
   5   chr5_1578450     ASom    A    G        0      0        2 
   5   chr5_1578450     HCab    A    G        1      2        2 
   5   chr5_1578450     HPrz    A    G        1      2        2 
   5   chr5_1578450     ZBoe    A    G        0      0        2 
   5   chr5_1578450     ZGre    A    G        0      0        2 
   5   chr5_1578450     ZHar    A    G        0      0        2 
   5   chr5_1578450   Sample    A    G        0      0        2 
   5   chr5_1578474     AAsi    A    G        0      0        2 
   5   chr5_1578474     AKia    A    G        0      0        2 
   5   chr5_1578474     AOna    A    G        0      0        2 
   5   chr5_1578474     ASom    A    G        0      0        2 
   5   chr5_1578474     HCab    A    G        0      0        2 
   5   chr5_1578474     HPrz    A    G        1      2        2 
   5   chr5_1578474     ZBoe    A    G        0      0        2 
   5   chr5_1578474     ZGre    A    G        0      0        2 
   5   chr5_1578474     ZHar    A    G        0      0        2 
   5   chr5_1578474   Sample    A    G        0      0        2 
   5   chr5_1579033     AAsi    A    G        0      0        2 
   5   chr5_1579033     AKia    A    G        0      0        2 
   5   chr5_1579033     AOna    A    G        0      0        2 
   5   chr5_1579033     ASom    A    G        0      0        2 
   5   chr5_1579033     HCab    A    G        1      2        2 
   5   chr5_1579033     HPrz    A    G        1      2        2 
   5   chr5_1579033     ZBoe    A    G        0      0        2 
   5   chr5_1579033     ZGre    A    G        0      0        2 
   5   chr5_1579033     ZHar    A    G        0      0        2 
   5   chr5_1579033   Sample    A    G        0      0        2 
   5   chr5_1580391     AAsi    A    G        0      0        2 
   5   chr5_1580391     AKia    A    G        0      0        2 
   5   chr5_1580391     AOna    A    G        0      0        2 
   5   chr5_1580391     ASom    A    G        0      0        2 
   5   chr5_1580391     HCab    A    G        1      2        2 
   5   chr5_1580391     HPrz    A    G        1      2        2 
   5   chr5_1580391     ZBoe    A    G        0      0        2 
   5   chr5_1580391     ZGre    A    G        0      0        2 
   5   chr5_1580391     ZHar    A    G        0      0        2 
   5   chr5_1580391   Sample    A    G        0      0        2 
   5   chr5_1583265     AAsi    T    C        1      2        2 
   5   chr5_1583265     AKia    T    C        0      0        2 
   5   chr5_1583265     AOna    T    C        0      0        2 
   5   chr5_1583265     ASom    T    C        1      2        2 
   5   chr5_1583265     HCab    T    C        0      0        2 
   5   chr5_1583265     HPrz    T    C        0      0        2 
   5   chr5_1583265     ZBoe    T    C        0      0        2 
   5   chr5_1583265     ZGre    T    C        0      0        2 
   5   chr5_1583265     ZHar    T    C        0      0        2 
   5   chr5_1583265   Sample    T    C        1      2        2 
   5   chr5_1589829     AAsi    G    A        0      0        2 
   5   chr5_1589829     AKia    G    A        0      0        2 
   5   chr5_1589829     AOna    G    A        0      0        2 
   5   chr5_1589829     ASom    G    A        0      0        2 
   5   chr5_1589829     HCab    G    A        1      2        2 
   5   chr5_1589829     HPrz    G    A        1      2        2 
   5   chr5_1589829     ZBoe    G    A        0      0        2 
   5   chr5_1589829     ZGre    G    A        0      0        2 
   5   chr5_1589829     ZHar    G    A        0      0        2 
   5   chr5_1589829   Sample    G    A        0      0        2 
   5   chr5_1593020     AAsi    C    T        0      0        2 
   5   chr5_1593020     AKia    C    T        0      0        2 
   5   chr5_1593020     AOna    C    T        0      0        2 
   5   chr5_1593020     ASom    C    T        0      0        2 
   5   chr5_1593020     HCab    C    T        1      2        2 
   5   chr5_1593020     HPrz    C    T        0      0        2 
   5   chr5_1593020     ZBoe    C    T        0      0        2 
   5   chr5_1593020     ZGre    C    T        0      0        2 
   5   chr5_1593020     ZHar    C    T        0      0        2 
   5   chr5_1593020   Sample    C    T        0      0        2 
   5   chr5_1593176     AAsi    T    C        0      0        2 
   5   chr5_1593176     AKia    T    C        0      0        2 
   5   chr5_1593176     AOna    T    C        0      0        2 
   5   chr5_1593176     ASom    T    C        0      0        2 
   5   chr5_1593176     HCab    T    C        0      0        2 
   5   chr5_1593176     HPrz    T    C        0      0        2 
   5   chr5_1593176     ZBoe    T    C      0.5      1        2 
   5   chr5_1593176     ZGre    T    C        0      0        2 
   5   chr5_1593176     ZHar    T    C        0      0        2 
   5   chr5_1593176   Sample    T    C        0      0        2 
   5   chr5_1596657     AAsi    C    T        0      0        2 
   5   chr5_1596657     AKia    C    T        0      0        2 
   5   chr5_1596657     AOna    C    T        0      0        2 
   5   chr5_1596657     ASom    C    T        0      0        2 
   5   chr5_1596657     HCab    C    T        1      2        2 
   5   chr5_1596657     HPrz    C    T        1      2        2 
   5   chr5_1596657     ZBoe    C    T        0      0        2 
   5   chr5_1596657     ZGre    C    T        0      0        2 
   5   chr5_1596657     ZHar    C    T        0      0        2 
   5   chr5_1596657   Sample    C    T        0      0        2 
   5   chr5_1605373     AAsi    C    T      0.5      1        2 
   5   chr5_1605373     AKia    C    T        0      0        2 
   5   chr5_1605373     AOna    C    T        0      0        2 
   5   chr5_1605373     ASom    C    T        0      0        2 
   5   chr5_1605373     HCab    C    T        0      0        2 
   5   chr5_1605373     HPrz    C    T        0      0        2 
   5   chr5_1605373     ZBoe    C    T        0      0        2 
   5   chr5_1605373     ZGre    C    T        0      0        2 
   5   chr5_1605373     ZHar    C    T        0      0        2 
   5   chr5_1605373   Sample    C    T        0      0        2 
   5   chr5_1628890     AAsi    G    A        0      0        2 
   5   chr5_1628890     AKia    G    A        0      0        2 
   5   chr5_1628890     AOna    G    A        0      0        2 
   5   chr5_1628890     ASom    G    A        0      0        2 
   5   chr5_1628890     HCab    G    A        0      0        2 
   5   chr5_1628890     HPrz    G    A        0      0        2 
   5   chr5_1628890     ZBoe    G    A      0.5      1        2 
   5   chr5_1628890     ZGre    G    A        0      0        2 
   5   chr5_1628890     ZHar    G    A        0      0        2 
   5   chr5_1628890   Sample    G    A        0      0        2 
   5   chr5_1631446     AAsi    A    G        0      0        2 
   5   chr5_1631446     AKia    A    G        0      0        2 
   5   chr5_1631446     AOna    A    G        0      0        2 
   5   chr5_1631446     ASom    A    G        0      0        2 
   5   chr5_1631446     HCab    A    G        0      0        2 
   5   chr5_1631446     HPrz    A    G      0.5      1        2 
   5   chr5_1631446     ZBoe    A    G        0      0        2 
   5   chr5_1631446     ZGre    A    G        0      0        2 
   5   chr5_1631446     ZHar    A    G        0      0        2 
   5   chr5_1631446   Sample    A    G        0      0        2 
   5   chr5_1632667     AAsi    T    C        0      0        2 
   5   chr5_1632667     AKia    T    C        0      0        2 
   5   chr5_1632667     AOna    T    C        0      0        2 
   5   chr5_1632667     ASom    T    C        0      0        2 
   5   chr5_1632667     HCab    T    C        0      0        2 
   5   chr5_1632667     HPrz    T    C        0      0        2 
   5   chr5_1632667     ZBoe    T    C        0      0        2 
   5   chr5_1632667     ZGre    T    C        0      0        2 
   5   chr5_1632667     ZHar    T    C        1      2        2 
   5   chr5_1632667   Sample    T    C        0      0        2 
   5   chr5_1632818     AAsi    T    C        0      0        2 
   5   chr5_1632818     AKia    T    C        0      0        2 
   5   chr5_1632818     AOna    T    C      0.5      1        2 
   5   chr5_1632818     ASom    T    C        0      0        2 
   5   chr5_1632818     HCab    T    C        0      0        2 
   5   chr5_1632818     HPrz    T    C        0      0        2 
   5   chr5_1632818     ZBoe    T    C        0      0        2 
   5   chr5_1632818     ZGre    T    C        0      0        2 
   5   chr5_1632818     ZHar    T    C      0.5      1        2 
   5   chr5_1632818   Sample    T    C        0      0        2 
   5   chr5_1635651     AAsi    G    A        0      0        2 
   5   chr5_1635651     AKia    G    A        0      0        2 
   5   chr5_1635651     AOna    G    A        0      0        2 
   5   chr5_1635651     ASom    G    A        0      0        2 
   5   chr5_1635651     HCab    G    A        1      2        2 
   5   chr5_1635651     HPrz    G    A        0      0        2 
   5   chr5_1635651     ZBoe    G    A        0      0        2 
   5   chr5_1635651     ZGre    G    A        0      0        2 
   5   chr5_1635651     ZHar    G    A        0      0        2 
   5   chr5_1635651   Sample    G    A        0      0        2 
   5   chr5_1635718     AAsi    G    A        0      0        2 
   5   chr5_1635718     AKia    G    A        0      0        2 
   5   chr5_1635718     AOna    G    A        0      0        2 
   5   chr5_1635718     ASom    G    A        0      0        2 
   5   chr5_1635718     HCab    G    A        1      2        2 
   5   chr5_1635718     HPrz    G    A        1      2        2 
   5   chr5_1635718     ZBoe    G    A        0      0        2 
   5   chr5_1635718     ZGre    G    A        0      0        2 
   5   chr5_1635718     ZHar    G    A        0      0        2 
   5   chr5_1635718   Sample    G    A        0      0        2 
   5   chr5_1638801     AAsi    T    A        0      0        2 
   5   chr5_1638801     AKia    T    A        0      0        2 
   5   chr5_1638801     AOna    T    A        0      0        2 
   5   chr5_1638801     ASom    T    A        0      0        2 
   5   chr5_1638801     HCab    T    A        0      0        2 
   5   chr5_1638801     HPrz    T    A        0      0        2 
   5   chr5_1638801     ZBoe    T    A        0      0        2 
   5   chr5_1638801     ZGre    T    A        0      0        2 
   5   chr5_1638801     ZHar    T    A      0.5      1        2 
   5   chr5_1638801   Sample    T    A        0      0        2 
   5   chr5_1641277     AAsi    C    A        0      0        2 
   5   chr5_1641277     AKia    C    A        0      0        2 
   5   chr5_1641277     AOna    C    A        0      0        2 
   5   chr5_1641277     ASom    C    A        0      0        2 
   5   chr5_1641277     HCab    C    A        1      2        2 
   5   chr5_1641277     HPrz    C    A        1      2        2 
   5   chr5_1641277     ZBoe    C    A        0      0        2 
   5   chr5_1641277     ZGre    C    A        0      0        2 
   5   chr5_1641277     ZHar    C    A        0      0        2 
   5   chr5_1641277   Sample    C    A        0      0        2 
   5   chr5_1643848     AAsi    C    T        0      0        2 
   5   chr5_1643848     AKia    C    T        0      0        2 
   5   chr5_1643848     AOna    C    T        0      0        2 
   5   chr5_1643848     ASom    C    T        0      0        2 
   5   chr5_1643848     HCab    C    T        1      2        2 
   5   chr5_1643848     HPrz    C    T        1      2        2 
   5   chr5_1643848     ZBoe    C    T        0      0        2 
   5   chr5_1643848     ZGre    C    T        0      0        2 
   5   chr5_1643848     ZHar    C    T        0      0        2 
   5   chr5_1643848   Sample    C    T        0      0        2 
   5   chr5_1644739     AAsi    G    A        0      0        2 
   5   chr5_1644739     AKia    G    A        0      0        2 
   5   chr5_1644739     AOna    G    A        0      0        2 
   5   chr5_1644739     ASom    G    A        0      0        2 
   5   chr5_1644739     HCab    G    A        0      0        2 
   5   chr5_1644739     HPrz    G    A        0      0        2 
   5   chr5_1644739     ZBoe    G    A      0.5      1        2 
   5   chr5_1644739     ZGre    G    A        0      0        2 
   5   chr5_1644739     ZHar    G    A        0      0        2 
   5   chr5_1644739   Sample    G    A        0      0        2 
   5   chr5_1651106     AAsi    T    C        0      0        2 
   5   chr5_1651106     AKia    T    C        0      0        2 
   5   chr5_1651106     AOna    T    C        0      0        2 
   5   chr5_1651106     ASom    T    C        0      0        2 
   5   chr5_1651106     HCab    T    C        1      2        2 
   5   chr5_1651106     HPrz    T    C        1      2        2 
   5   chr5_1651106     ZBoe    T    C        0      0        2 
   5   chr5_1651106     ZGre    T    C        0      0        2 
   5   chr5_1651106     ZHar    T    C        0      0        2 
   5   chr5_1651106   Sample    T    C        0      0        2 
   5   chr5_1651464     AAsi    G    A        0      0        2 
   5   chr5_1651464     AKia    G    A        0      0        2 
   5   chr5_1651464     AOna    G    A        0      0        2 
   5   chr5_1651464     ASom    G    A        0      0        2 
   5   chr5_1651464     HCab    G    A        1      2        2 
   5   chr5_1651464     HPrz    G    A        1      2        2 
   5   chr5_1651464     ZBoe    G    A        0      0        2 
   5   chr5_1651464     ZGre    G    A        0      0        2 
   5   chr5_1651464     ZHar    G    A        0      0        2 
   5   chr5_1651464   Sample    G    A        0      0        2 
   5   chr5_1654807     AAsi    A    G        0      0        2 
   5   chr5_1654807     AKia    A    G        0      0        2 
   5   chr5_1654807     AOna    A    G        0      0        2 
   5   chr5_1654807     ASom    A    G        1      2        2 
   5   chr5_1654807     HCab    A    G        0      0        2 
   5   chr5_1654807     HPrz    A    G        0      0        2 
   5   chr5_1654807     ZBoe    A    G        0      0        2 
   5   chr5_1654807     ZGre    A    G        0      0        2 
   5   chr5_1654807     ZHar    A    G        0      0        2 
   5   chr5_1654807   Sample    A    G        0      0        2 
   5   chr5_1654979     AAsi    G    A        0      0        2 
   5   chr5_1654979     AKia    G    A        0      0        2 
   5   chr5_1654979     AOna    G    A        0      0        2 
   5   chr5_1654979     ASom    G    A        0      0        2 
   5   chr5_1654979     HCab    G    A        1      2        2 
   5   chr5_1654979     HPrz    G    A        1      2        2 
   5   chr5_1654979     ZBoe    G    A        0      0        2 
   5   chr5_1654979     ZGre    G    A        0      0        2 
   5   chr5_1654979     ZHar    G    A        0      0        2 
   5   chr5_1654979   Sample    G    A        0      0        2 
   5   chr5_1669616     AAsi    T    C        0      0        2 
   5   chr5_1669616     AKia    T    C        0      0        2 
   5   chr5_1669616     AOna    T    C        0      0        2 
   5   chr5_1669616     ASom    T    C        1      2        2 
   5   chr5_1669616     HCab    T    C        0      0        2 
   5   chr5_1669616     HPrz    T    C        0      0        2 
   5   chr5_1669616     ZBoe    T    C        0      0        2 
   5   chr5_1669616     ZGre    T    C        0      0        2 
   5   chr5_1669616     ZHar    T    C        0      0        2 
   5   chr5_1669616   Sample    T    C        0      0        2 
   5   chr5_1670406     AAsi    A    G      0.5      1        2 
   5   chr5_1670406     AKia    A    G        0      0        2 
   5   chr5_1670406     AOna    A    G        0      0        2 
   5   chr5_1670406     ASom    A    G        1      2        2 
   5   chr5_1670406     HCab    A    G        0      0        2 
   5   chr5_1670406     HPrz    A    G        0      0        2 
   5   chr5_1670406     ZBoe    A    G        0      0        2 
   5   chr5_1670406     ZGre    A    G        0      0        2 
   5   chr5_1670406     ZHar    A    G        0      0        2 
   5   chr5_1670406   Sample    A    G        0      0        2 
   5   chr5_1670703     AAsi    C    G        0      0        2 
   5   chr5_1670703     AKia    C    G        0      0        2 
   5   chr5_1670703     AOna    C    G        0      0        2 
   5   chr5_1670703     ASom    C    G        0      0        2 
   5   chr5_1670703     HCab    C    G        1      2        2 
   5   chr5_1670703     HPrz    C    G        1      2        2 
   5   chr5_1670703     ZBoe    C    G        0      0        2 
   5   chr5_1670703     ZGre    C    G        0      0        2 
   5   chr5_1670703     ZHar    C    G        0      0        2 
   5   chr5_1670703   Sample    C    G        0      0        2 
   5   chr5_1675555     AAsi    A    G        0      0        2 
   5   chr5_1675555     AKia    A    G        0      0        2 
   5   chr5_1675555     AOna    A    G        0      0        2 
   5   chr5_1675555     ASom    A    G        0      0        2 
   5   chr5_1675555     HCab    A    G        0      0        2 
   5   chr5_1675555     HPrz    A    G        0      0        2 
   5   chr5_1675555     ZBoe    A    G        0      0        2 
   5   chr5_1675555     ZGre    A    G      0.5      1        2 
   5   chr5_1675555     ZHar    A    G        0      0        2 
   5   chr5_1675555   Sample    A    G        0      0        2 
   5   chr5_1680863     AAsi    A    G        0      0        2 
   5   chr5_1680863     AKia    A    G        1      2        2 
   5   chr5_1680863     AOna    A    G        1      2        2 
   5   chr5_1680863     ASom    A    G        0      0        2 
   5   chr5_1680863     HCab    A    G        0      0        2 
   5   chr5_1680863     HPrz    A    G        0      0        2 
   5   chr5_1680863     ZBoe    A    G        0      0        2 
   5   chr5_1680863     ZGre    A    G        0      0        2 
   5   chr5_1680863     ZHar    A    G        0      0        2 
   5   chr5_1680863   Sample    A    G        0      0        2 
   5   chr5_1684109     AAsi    A    G        0      0        2 
   5   chr5_1684109     AKia    A    G        0      0        2 
   5   chr5_1684109     AOna    A    G        0      0        2 
   5   chr5_1684109     ASom    A    G        0      0        2 
   5   chr5_1684109     HCab    A    G        1      2        2 
   5   chr5_1684109     HPrz    A    G        0      0        2 
   5   chr5_1684109     ZBoe    A    G        0      0        2 
   5   chr5_1684109     ZGre    A    G        0      0        2 
   5   chr5_1684109     ZHar    A    G        0      0        2 
   5   chr5_1684109   Sample    A    G        0      0        2 
   5   chr5_1690251     AAsi    C    T        0      0        2 
   5   chr5_1690251     AKia    C    T        0      0        2 
   5   chr5_1690251     AOna    C    T        0      0        2 
   5   chr5_1690251     ASom    C    T        0      0        2 
   5   chr5_1690251     HCab    C    T        1      2        2 
   5   chr5_1690251     HPrz    C    T        1      2        2 
   5   chr5_1690251     ZBoe    C    T        0      0        2 
   5   chr5_1690251     ZGre    C    T        0      0        2 
   5   chr5_1690251     ZHar    C    T        0      0        2 
   5   chr5_1690251   Sample    C    T        0      0        2 
   5   chr5_1700377     AAsi    T    A        0      0        2 
   5   chr5_1700377     AKia    T    A        1      2        2 
   5   chr5_1700377     AOna    T    A        1      2        2 
   5   chr5_1700377     ASom    T    A        0      0        2 
   5   chr5_1700377     HCab    T    A        0      0        2 
   5   chr5_1700377     HPrz    T    A        0      0        2 
   5   chr5_1700377     ZBoe    T    A        0      0        2 
   5   chr5_1700377     ZGre    T    A        0      0        2 
   5   chr5_1700377     ZHar    T    A        0      0        2 
   5   chr5_1700377   Sample    T    A        0      0        2 
   5   chr5_1701895     AAsi    C    T        0      0        2 
   5   chr5_1701895     AKia    C    T        0      0        2 
   5   chr5_1701895     AOna    C    T        0      0        2 
   5   chr5_1701895     ASom    C    T        0      0        2 
   5   chr5_1701895     HCab    C    T        1      2        2 
   5   chr5_1701895     HPrz    C    T        1      2        2 
   5   chr5_1701895     ZBoe    C    T        0      0        2 
   5   chr5_1701895     ZGre    C    T        0      0        2 
   5   chr5_1701895     ZHar    C    T        0      0        2 
   5   chr5_1701895   Sample    C    T        0      0        2 
   5   chr5_1705459     AAsi    G    A        0      0        2 
   5   chr5_1705459     AKia    G    A        0      0        2 
   5   chr5_1705459     AOna    G    A        0      0        2 
   5   chr5_1705459     ASom    G    A        0      0        2 
   5   chr5_1705459     HCab    G    A        1      2        2 
   5   chr5_1705459     HPrz    G    A        1      2        2 
   5   chr5_1705459     ZBoe    G    A        0      0        2 
   5   chr5_1705459     ZGre    G    A        0      0        2 
   5   chr5_1705459     ZHar    G    A        0      0        2 
   5   chr5_1705459   Sample    G    A        0      0        2 
   5   chr5_1712002     AAsi    T    C        0      0        2 
   5   chr5_1712002     AKia    T    C        0      0        2 
   5   chr5_1712002     AOna    T    C        0      0        2 
   5   chr5_1712002     ASom    T    C        0      0        2 
   5   chr5_1712002     HCab    T    C        1      2        2 
   5   chr5_1712002     HPrz    T    C        1      2        2 
   5   chr5_1712002     ZBoe    T    C        0      0        2 
   5   chr5_1712002     ZGre    T    C        0      0        2 
   5   chr5_1712002     ZHar    T    C        0      0        2 
   5   chr5_1712002   Sample    T    C        0      0        2 
   5   chr5_1715808     AAsi    T    C        0      0        2 
   5   chr5_1715808     AKia    T    C      0.5      1        2 
   5   chr5_1715808     AOna    T    C        0      0        2 
   5   chr5_1715808     ASom    T    C        0      0        2 
   5   chr5_1715808     HCab    T    C        0      0        2 
   5   chr5_1715808     HPrz    T    C        0      0        2 
   5   chr5_1715808     ZBoe    T    C        0      0        2 
   5   chr5_1715808     ZGre    T    C        0      0        2 
   5   chr5_1715808     ZHar    T    C        0      0        2 
   5   chr5_1715808   Sample    T    C        0      0        2 
   5   chr5_1716001     AAsi    G    A        0      0        2 
   5   chr5_1716001     AKia    G    A        0      0        2 
   5   chr5_1716001     AOna    G    A        0      0        2 
   5   chr5_1716001     ASom    G    A        0      0        2 
   5   chr5_1716001     HCab    G    A        1      2        2 
   5   chr5_1716001     HPrz    G    A        1      2        2 
   5   chr5_1716001     ZBoe    G    A        0      0        2 
   5   chr5_1716001     ZGre    G    A        0      0        2 
   5   chr5_1716001     ZHar    G    A        0      0        2 
   5   chr5_1716001   Sample    G    A        0      0        2 
   5   chr5_1718671     AAsi    T    C        0      0        2 
   5   chr5_1718671     AKia    T    C        0      0        2 
   5   chr5_1718671     AOna    T    C        0      0        2 
   5   chr5_1718671     ASom    T    C        0      0        2 
   5   chr5_1718671     HCab    T    C        1      2        2 
   5   chr5_1718671     HPrz    T    C        1      2        2 
   5   chr5_1718671     ZBoe    T    C        0      0        2 
   5   chr5_1718671     ZGre    T    C        0      0        2 
   5   chr5_1718671     ZHar    T    C        0      0        2 
   5   chr5_1718671   Sample    T    C        0      0        2 
   5   chr5_1718821     AAsi    C    A        0      0        2 
   5   chr5_1718821     AKia    C    A        0      0        2 
   5   chr5_1718821     AOna    C    A        0      0        2 
   5   chr5_1718821     ASom    C    A        0      0        2 
   5   chr5_1718821     HCab    C    A      0.5      1        2 
   5   chr5_1718821     HPrz    C    A        0      0        2 
   5   chr5_1718821     ZBoe    C    A        0      0        2 
   5   chr5_1718821     ZGre    C    A        0      0        2 
   5   chr5_1718821     ZHar    C    A        0      0        2 
   5   chr5_1718821   Sample    C    A        0      0        2 
   5   chr5_1721433     AAsi    A    C        0      0        2 
   5   chr5_1721433     AKia    A    C        0      0        2 
   5   chr5_1721433     AOna    A    C        0      0        2 
   5   chr5_1721433     ASom    A    C        0      0        2 
   5   chr5_1721433     HCab    A    C        1      2        2 
   5   chr5_1721433     HPrz    A    C        1      2        2 
   5   chr5_1721433     ZBoe    A    C        0      0        2 
   5   chr5_1721433     ZGre    A    C        0      0        2 
   5   chr5_1721433     ZHar    A    C        0      0        2 
   5   chr5_1721433   Sample    A    C        0      0        2 
   5   chr5_1734927     AAsi    A    G        0      0        2 
   5   chr5_1734927     AKia    A    G        0      0        2 
   5   chr5_1734927     AOna    A    G        0      0        2 
   5   chr5_1734927     ASom    A    G        0      0        2 
   5   chr5_1734927     HCab    A    G        1      2        2 
   5   chr5_1734927     HPrz    A    G        1      2        2 
   5   chr5_1734927     ZBoe    A    G        0      0        2 
   5   chr5_1734927     ZGre    A    G        0      0        2 
   5   chr5_1734927     ZHar    A    G        0      0        2 
   5   chr5_1734927   Sample    A    G        0      0        2 
   5   chr5_1738385     AAsi    C    T        0      0        2 
   5   chr5_1738385     AKia    C    T        0      0        2 
   5   chr5_1738385     AOna    C    T        0      0        2 
   5   chr5_1738385     ASom    C    T        0      0        2 
   5   chr5_1738385     HCab    C    T        1      2        2 
   5   chr5_1738385     HPrz    C    T        1      2        2 
   5   chr5_1738385     ZBoe    C    T        0      0        2 
   5   chr5_1738385     ZGre    C    T        0      0        2 
   5   chr5_1738385     ZHar    C    T        0      0        2 
   5   chr5_1738385   Sample    C    T        0      0        2 
   5   chr5_1739505     AAsi    T    G      0.5      1        2 
   5   chr5_1739505     AKia    T    G        0      0        2 
   5   chr5_1739505     AOna    T    G        0      0        2 
   5   chr5_1739505     ASom    T    G        0      0        2 
   5   chr5_1739505     HCab    T    G        0      0        2 
   5   chr5_1739505     HPrz    T    G        0      0        2 
   5   chr5_1739505     ZBoe    T    G        0      0        2 
   5   chr5_1739505     ZGre    T    G        0      0        2 
   5   chr5_1739505     ZHar    T    G        0      0        2 
   5   chr5_1739505   Sample    T    G        1      2        2 
   5   chr5_1742267     AAsi    C    T        0      0        2 
   5   chr5_1742267     AKia    C    T        0      0        2 
   5   chr5_1742267     AOna    C    T        0      0        2 
   5   chr5_1742267     ASom    C    T        0      0        2 
   5   chr5_1742267     HCab    C    T        1      2        2 
   5   chr5_1742267     HPrz    C    T        1      2        2 
   5   chr5_1742267     ZBoe    C    T        0      0        2 
   5   chr5_1742267     ZGre    C    T        0      0        2 
   5   chr5_1742267     ZHar    C    T        0      0        2 
   5   chr5_1742267   Sample    C    T        0      0        2 
   5   chr5_1747061     AAsi    A    C        0      0        2 
   5   chr5_1747061     AKia    A    C        0      0        2 
   5   chr5_1747061     AOna    A    C      0.5      1        2 
   5   chr5_1747061     ASom    A    C        0      0        2 
   5   chr5_1747061     HCab    A    C        0      0        2 
   5   chr5_1747061     HPrz    A    C        0      0        2 
   5   chr5_1747061     ZBoe    A    C        0      0        2 
   5   chr5_1747061     ZGre    A    C        0      0        2 
   5   chr5_1747061     ZHar    A    C        0      0        2 
   5   chr5_1747061   Sample    A    C        0      0        2 
   5   chr5_1748395     AAsi    T    C        0      0        2 
   5   chr5_1748395     AKia    T    C        0      0        2 
   5   chr5_1748395     AOna    T    C        0      0        2 
   5   chr5_1748395     ASom    T    C        0      0        2 
   5   chr5_1748395     HCab    T    C      0.5      1        2 
   5   chr5_1748395     HPrz    T    C      0.5      1        2 
   5   chr5_1748395     ZBoe    T    C        0      0        2 
   5   chr5_1748395     ZGre    T    C        0      0        2 
   5   chr5_1748395     ZHar    T    C        0      0        2 
   5   chr5_1748395   Sample    T    C        0      0        2 
   5   chr5_1752951     AAsi    T    C        0      0        2 
   5   chr5_1752951     AKia    T    C        0      0        2 
   5   chr5_1752951     AOna    T    C        0      0        2 
   5   chr5_1752951     ASom    T    C        0      0        2 
   5   chr5_1752951     HCab    T    C        0      0        2 
   5   chr5_1752951     HPrz    T    C        0      0        2 
   5   chr5_1752951     ZBoe    T    C        0      0        2 
   5   chr5_1752951     ZGre    T    C        1      2        2 
   5   chr5_1752951     ZHar    T    C        0      0        2 
   5   chr5_1752951   Sample    T    C        0      0        2 
   5   chr5_1754609     AAsi    A    G        0      0        2 
   5   chr5_1754609     AKia    A    G        0      0        2 
   5   chr5_1754609     AOna    A    G        0      0        2 
   5   chr5_1754609     ASom    A    G        0      0        2 
   5   chr5_1754609     HCab    A    G        0      0        2 
   5   chr5_1754609     HPrz    A    G        0      0        2 
   5   chr5_1754609     ZBoe    A    G        0      0        2 
   5   chr5_1754609     ZGre    A    G        1      2        2 
   5   chr5_1754609     ZHar    A    G        0      0        2 
   5   chr5_1754609   Sample    A    G        0      0        2 
   5   chr5_1754995     AAsi    G    A        0      0        2 
   5   chr5_1754995     AKia    G    A        0      0        2 
   5   chr5_1754995     AOna    G    A        0      0        2 
   5   chr5_1754995     ASom    G    A        0      0        2 
   5   chr5_1754995     HCab    G    A        0      0        2 
   5   chr5_1754995     HPrz    G    A        0      0        2 
   5   chr5_1754995     ZBoe    G    A      0.5      1        2 
   5   chr5_1754995     ZGre    G    A        0      0        2 
   5   chr5_1754995     ZHar    G    A        1      2        2 
   5   chr5_1754995   Sample    G    A        0      0        2 
   5   chr5_1757005     AAsi    C    T        0      0        2 
   5   chr5_1757005     AKia    C    T        0      0        2 
   5   chr5_1757005     AOna    C    T        0      0        2 
   5   chr5_1757005     ASom    C    T        0      0        2 
   5   chr5_1757005     HCab    C    T        1      2        2 
   5   chr5_1757005     HPrz    C    T        1      2        2 
   5   chr5_1757005     ZBoe    C    T        0      0        2 
   5   chr5_1757005     ZGre    C    T        0      0        2 
   5   chr5_1757005     ZHar    C    T        0      0        2 
   5   chr5_1757005   Sample    C    T        0      0        2 
   5   chr5_1757094     AAsi    A    G        0      0        2 
   5   chr5_1757094     AKia    A    G        0      0        2 
   5   chr5_1757094     AOna    A    G        0      0        2 
   5   chr5_1757094     ASom    A    G        0      0        2 
   5   chr5_1757094     HCab    A    G        0      0        2 
   5   chr5_1757094     HPrz    A    G        0      0        2 
   5   chr5_1757094     ZBoe    A    G      0.5      1        2 
   5   chr5_1757094     ZGre    A    G        0      0        2 
   5   chr5_1757094     ZHar    A    G        0      0        2 
   5   chr5_1757094   Sample    A    G        0      0        2 
   5   chr5_1759111     AAsi    T    C        0      0        2 
   5   chr5_1759111     AKia    T    C        0      0        2 
   5   chr5_1759111     AOna    T    C        0      0        2 
   5   chr5_1759111     ASom    T    C        0      0        2 
   5   chr5_1759111     HCab    T    C      0.5      1        2 
   5   chr5_1759111     HPrz    T    C        0      0        2 
   5   chr5_1759111     ZBoe    T    C        0      0        2 
   5   chr5_1759111     ZGre    T    C        0      0        2 
   5   chr5_1759111     ZHar    T    C        0      0        2 
   5   chr5_1759111   Sample    T    C        0      0        2 
   5   chr5_1760420     AAsi    T    A        0      0        2 
   5   chr5_1760420     AKia    T    A        0      0        2 
   5   chr5_1760420     AOna    T    A        0      0        2 
   5   chr5_1760420     ASom    T    A        0      0        2 
   5   chr5_1760420     HCab    T    A        1      2        2 
   5   chr5_1760420     HPrz    T    A        1      2        2 
   5   chr5_1760420     ZBoe    T    A        0      0        2 
   5   chr5_1760420     ZGre    T    A        0      0        2 
   5   chr5_1760420     ZHar    T    A        0      0        2 
   5   chr5_1760420   Sample    T    A        0      0        2 
   5   chr5_1762315     AAsi    A    C        0      0        2 
   5   chr5_1762315     AKia    A    C        0      0        2 
   5   chr5_1762315     AOna    A    C      0.5      1        2 
   5   chr5_1762315     ASom    A    C        0      0        2 
   5   chr5_1762315     HCab    A    C        0      0        2 
   5   chr5_1762315     HPrz    A    C        0      0        2 
   5   chr5_1762315     ZBoe    A    C        0      0        2 
   5   chr5_1762315     ZGre    A    C        0      0        2 
   5   chr5_1762315     ZHar    A    C        0      0        2 
   5   chr5_1762315   Sample    A    C        0      0        2 
   5   chr5_1763152     AAsi    C    T        0      0        2 
   5   chr5_1763152     AKia    C    T        0      0        2 
   5   chr5_1763152     AOna    C    T        0      0        2 
   5   chr5_1763152     ASom    C    T        0      0        2 
   5   chr5_1763152     HCab    C    T        0      0        2 
   5   chr5_1763152     HPrz    C    T        0      0        2 
   5   chr5_1763152     ZBoe    C    T        0      0        2 
   5   chr5_1763152     ZGre    C    T        1      2        2 
   5   chr5_1763152     ZHar    C    T        0      0        2 
   5   chr5_1763152   Sample    C    T        0      0        2 
   5   chr5_1764363     AAsi    C    T        0      0        2 
   5   chr5_1764363     AKia    C    T        0      0        2 
   5   chr5_1764363     AOna    C    T        0      0        2 
   5   chr5_1764363     ASom    C    T        0      0        2 
   5   chr5_1764363     HCab    C    T        1      2        2 
   5   chr5_1764363     HPrz    C    T        1      2        2 
   5   chr5_1764363     ZBoe    C    T        0      0        2 
   5   chr5_1764363     ZGre    C    T        0      0        2 
   5   chr5_1764363     ZHar    C    T        0      0        2 
   5   chr5_1764363   Sample    C    T        0      0        2 
   5   chr5_1775660     AAsi    A    C        0      0        2 
   5   chr5_1775660     AKia    A    C        0      0        2 
   5   chr5_1775660     AOna    A    C        0      0        2 
   5   chr5_1775660     ASom    A    C        0      0        2 
   5   chr5_1775660     HCab    A    C      0.5      1        2 
   5   chr5_1775660     HPrz    A    C        0      0        2 
   5   chr5_1775660     ZBoe    A    C        0      0        2 
   5   chr5_1775660     ZGre    A    C        0      0        2 
   5   chr5_1775660     ZHar    A    C        0      0        2 
   5   chr5_1775660   Sample    A    C        0      0        2 
   5   chr5_1776163     AAsi    T    C        0      0        2 
   5   chr5_1776163     AKia    T    C        0      0        2 
   5   chr5_1776163     AOna    T    C        0      0        2 
   5   chr5_1776163     ASom    T    C        0      0        2 
   5   chr5_1776163     HCab    T    C      0.5      1        2 
   5   chr5_1776163     HPrz    T    C        0      0        2 
   5   chr5_1776163     ZBoe    T    C        0      0        2 
   5   chr5_1776163     ZGre    T    C        0      0        2 
   5   chr5_1776163     ZHar    T    C        0      0        2 
   5   chr5_1776163   Sample    T    C        0      0        2 
   5   chr5_1776671     AAsi    C    T        0      0        2 
   5   chr5_1776671     AKia    C    T        0      0        2 
   5   chr5_1776671     AOna    C    T        0      0        2 
   5   chr5_1776671     ASom    C    T        0      0        2 
   5   chr5_1776671     HCab    C    T        1      2        2 
   5   chr5_1776671     HPrz    C    T        1      2        2 
   5   chr5_1776671     ZBoe    C    T        0      0        2 
   5   chr5_1776671     ZGre    C    T        0      0        2 
   5   chr5_1776671     ZHar    C    T        0      0        2 
   5   chr5_1776671   Sample    C    T        0      0        2 
   5   chr5_1779074     AAsi    C    T        0      0        2 
   5   chr5_1779074     AKia    C    T        0      0        2 
   5   chr5_1779074     AOna    C    T      0.5      1        2 
   5   chr5_1779074     ASom    C    T        0      0        2 
   5   chr5_1779074     HCab    C    T        0      0        2 
   5   chr5_1779074     HPrz    C    T        0      0        2 
   5   chr5_1779074     ZBoe    C    T        0      0        2 
   5   chr5_1779074     ZGre    C    T        0      0        2 
   5   chr5_1779074     ZHar    C    T        0      0        2 
   5   chr5_1779074   Sample    C    T        0      0        2 
   5   chr5_1786332     AAsi    A    G        0      0        2 
   5   chr5_1786332     AKia    A    G      0.5      1        2 
   5   chr5_1786332     AOna    A    G      0.5      1        2 
   5   chr5_1786332     ASom    A    G        0      0        2 
   5   chr5_1786332     HCab    A    G        0      0        2 
   5   chr5_1786332     HPrz    A    G        0      0        2 
   5   chr5_1786332     ZBoe    A    G        0      0        2 
   5   chr5_1786332     ZGre    A    G        0      0        2 
   5   chr5_1786332     ZHar    A    G        0      0        2 
   5   chr5_1786332   Sample    A    G        0      0        2 
   5   chr5_1786967     AAsi    T    C        0      0        2 
   5   chr5_1786967     AKia    T    C        0      0        2 
   5   chr5_1786967     AOna    T    C        0      0        2 
   5   chr5_1786967     ASom    T    C        0      0        2 
   5   chr5_1786967     HCab    T    C      0.5      1        2 
   5   chr5_1786967     HPrz    T    C        0      0        2 
   5   chr5_1786967     ZBoe    T    C        0      0        2 
   5   chr5_1786967     ZGre    T    C        0      0        2 
   5   chr5_1786967     ZHar    T    C        0      0        2 
   5   chr5_1786967   Sample    T    C        0      0        2 
   5   chr5_1788321     AAsi    C    G        0      0        2 
   5   chr5_1788321     AKia    C    G        0      0        2 
   5   chr5_1788321     AOna    C    G        0      0        2 
   5   chr5_1788321     ASom    C    G        0      0        2 
   5   chr5_1788321     HCab    C    G        1      2        2 
   5   chr5_1788321     HPrz    C    G        1      2        2 
   5   chr5_1788321     ZBoe    C    G        0      0        2 
   5   chr5_1788321     ZGre    C    G        0      0        2 
   5   chr5_1788321     ZHar    C    G        0      0        2 
   5   chr5_1788321   Sample    C    G        0      0        2 
   5   chr5_1788483     AAsi    A    G        0      0        2 
   5   chr5_1788483     AKia    A    G        0      0        2 
   5   chr5_1788483     AOna    A    G        0      0        2 
   5   chr5_1788483     ASom    A    G        0      0        2 
   5   chr5_1788483     HCab    A    G        0      0        2 
   5   chr5_1788483     HPrz    A    G        0      0        2 
   5   chr5_1788483     ZBoe    A    G        1      2        2 
   5   chr5_1788483     ZGre    A    G        0      0        2 
   5   chr5_1788483     ZHar    A    G        0      0        2 
   5   chr5_1788483   Sample    A    G        0      0        2 
   5   chr5_1796450     AAsi    A    C        0      0        2 
   5   chr5_1796450     AKia    A    C        0      0        2 
   5   chr5_1796450     AOna    A    C        0      0        2 
   5   chr5_1796450     ASom    A    C        0      0        2 
   5   chr5_1796450     HCab    A    C        1      2        2 
   5   chr5_1796450     HPrz    A    C        1      2        2 
   5   chr5_1796450     ZBoe    A    C        0      0        2 
   5   chr5_1796450     ZGre    A    C        0      0        2 
   5   chr5_1796450     ZHar    A    C        0      0        2 
   5   chr5_1796450   Sample    A    C        0      0        2 
   5   chr5_1806663     AAsi    C    T        0      0        2 
   5   chr5_1806663     AKia    C    T        0      0        2 
   5   chr5_1806663     AOna    C    T        0      0        2 
   5   chr5_1806663     ASom    C    T        0      0        2 
   5   chr5_1806663     HCab    C    T        0      0        2 
   5   chr5_1806663     HPrz    C    T        0      0        2 
   5   chr5_1806663     ZBoe    C    T      0.5      1        2 
   5   chr5_1806663     ZGre    C    T        0      0        2 
   5   chr5_1806663     ZHar    C    T        0      0        2 
   5   chr5_1806663   Sample    C    T        0      0        2 
   5   chr5_1810897     AAsi    A    G        0      0        2 
   5   chr5_1810897     AKia    A    G        0      0        2 
   5   chr5_1810897     AOna    A    G        0      0        2 
   5   chr5_1810897     ASom    A    G        0      0        2 
   5   chr5_1810897     HCab    A    G      0.5      1        2 
   5   chr5_1810897     HPrz    A    G        0      0        2 
   5   chr5_1810897     ZBoe    A    G        0      0        2 
   5   chr5_1810897     ZGre    A    G        0      0        2 
   5   chr5_1810897     ZHar    A    G        0      0        2 
   5   chr5_1810897   Sample    A    G        0      0        2 
   5   chr5_1814846     AAsi    C    T        0      0        2 
   5   chr5_1814846     AKia    C    T        0      0        2 
   5   chr5_1814846     AOna    C    T        0      0        2 
   5   chr5_1814846     ASom    C    T        0      0        2 
   5   chr5_1814846     HCab    C    T        1      2        2 
   5   chr5_1814846     HPrz    C    T        1      2        2 
   5   chr5_1814846     ZBoe    C    T        0      0        2 
   5   chr5_1814846     ZGre    C    T        0      0        2 
   5   chr5_1814846     ZHar    C    T        0      0        2 
   5   chr5_1814846   Sample    C    T        0      0        2 
   5   chr5_1816563     AAsi    C    T        1      2        2 
   5   chr5_1816563     AKia    C    T        0      0        2 
   5   chr5_1816563     AOna    C    T        0      0        2 
   5   chr5_1816563     ASom    C    T        1      2        2 
   5   chr5_1816563     HCab    C    T        0      0        2 
   5   chr5_1816563     HPrz    C    T        0      0        2 
   5   chr5_1816563     ZBoe    C    T        0      0        2 
   5   chr5_1816563     ZGre    C    T        0      0        2 
   5   chr5_1816563     ZHar    C    T        0      0        2 
   5   chr5_1816563   Sample    C    T        1      2        2 
   5   chr5_1822996     AAsi    A    G        0      0        2 
   5   chr5_1822996     AKia    A    G        1      2        2 
   5   chr5_1822996     AOna    A    G        1      2        2 
   5   chr5_1822996     ASom    A    G        0      0        2 
   5   chr5_1822996     HCab    A    G        0      0        2 
   5   chr5_1822996     HPrz    A    G        0      0        2 
   5   chr5_1822996     ZBoe    A    G        0      0        2 
   5   chr5_1822996     ZGre    A    G        0      0        2 
   5   chr5_1822996     ZHar    A    G        0      0        2 
   5   chr5_1822996   Sample    A    G        0      0        2 
   5   chr5_1824561     AAsi    T    C        0      0        2 
   5   chr5_1824561     AKia    T    C        0      0        2 
   5   chr5_1824561     AOna    T    C        0      0        2 
   5   chr5_1824561     ASom    T    C        0      0        2 
   5   chr5_1824561     HCab    T    C        0      0        2 
   5   chr5_1824561     HPrz    T    C        0      0        2 
   5   chr5_1824561     ZBoe    T    C        0      0        2 
   5   chr5_1824561     ZGre    T    C      0.5      1        2 
   5   chr5_1824561     ZHar    T    C        0      0        2 
   5   chr5_1824561   Sample    T    C        0      0        2 
   5   chr5_1827543     AAsi    G    A        0      0        2 
   5   chr5_1827543     AKia    G    A        0      0        2 
   5   chr5_1827543     AOna    G    A        0      0        2 
   5   chr5_1827543     ASom    G    A        0      0        2 
   5   chr5_1827543     HCab    G    A        0      0        2 
   5   chr5_1827543     HPrz    G    A        0      0        2 
   5   chr5_1827543     ZBoe    G    A        0      0        2 
   5   chr5_1827543     ZGre    G    A        1      2        2 
   5   chr5_1827543     ZHar    G    A        0      0        2 
   5   chr5_1827543   Sample    G    A        0      0        2 
   5   chr5_1832456     AAsi    T    C        0      0        2 
   5   chr5_1832456     AKia    T    C        0      0        2 
   5   chr5_1832456     AOna    T    C        0      0        2 
   5   chr5_1832456     ASom    T    C        0      0        2 
   5   chr5_1832456     HCab    T    C        0      0        2 
   5   chr5_1832456     HPrz    T    C        0      0        2 
   5   chr5_1832456     ZBoe    T    C        0      0        2 
   5   chr5_1832456     ZGre    T    C        1      2        2 
   5   chr5_1832456     ZHar    T    C        0      0        2 
   5   chr5_1832456   Sample    T    C        0      0        2 
   5   chr5_1835353     AAsi    A    G        0      0        2 
   5   chr5_1835353     AKia    A    G        0      0        2 
   5   chr5_1835353     AOna    A    G        0      0        2 
   5   chr5_1835353     ASom    A    G        0      0        2 
   5   chr5_1835353     HCab    A    G        0      0        2 
   5   chr5_1835353     HPrz    A    G      0.5      1        2 
   5   chr5_1835353     ZBoe    A    G        0      0        2 
   5   chr5_1835353     ZGre    A    G        0      0        2 
   5   chr5_1835353     ZHar    A    G        0      0        2 
   5   chr5_1835353   Sample    A    G        0      0        2 
   5   chr5_1835496     AAsi    A    T        0      0        2 
   5   chr5_1835496     AKia    A    T        0      0        2 
   5   chr5_1835496     AOna    A    T        0      0        2 
   5   chr5_1835496     ASom    A    T        0      0        2 
   5   chr5_1835496     HCab    A    T        0      0        2 
   5   chr5_1835496     HPrz    A    T        0      0        2 
   5   chr5_1835496     ZBoe    A    T      0.5      1        2 
   5   chr5_1835496     ZGre    A    T        0      0        2 
   5   chr5_1835496     ZHar    A    T        0      0        2 
   5   chr5_1835496   Sample    A    T        0      0        2 
   5   chr5_1839662     AAsi    A    G        1      2        2 
   5   chr5_1839662     AKia    A    G        0      0        2 
   5   chr5_1839662     AOna    A    G        0      0        2 
   5   chr5_1839662     ASom    A    G        1      2        2 
   5   chr5_1839662     HCab    A    G        0      0        2 
   5   chr5_1839662     HPrz    A    G        0      0        2 
   5   chr5_1839662     ZBoe    A    G        0      0        2 
   5   chr5_1839662     ZGre    A    G        0      0        2 
   5   chr5_1839662     ZHar    A    G        1      2        2 
   5   chr5_1839662   Sample    A    G        1      2        2 
   5   chr5_1839816     AAsi    C    T        1      2        2 
   5   chr5_1839816     AKia    C    T        0      0        2 
   5   chr5_1839816     AOna    C    T        1      2        2 
   5   chr5_1839816     ASom    C    T        1      2        2 
   5   chr5_1839816     HCab    C    T        0      0        2 
   5   chr5_1839816     HPrz    C    T        0      0        2 
   5   chr5_1839816     ZBoe    C    T        0      0        2 
   5   chr5_1839816     ZGre    C    T        0      0        2 
   5   chr5_1839816     ZHar    C    T        1      2        2 
   5   chr5_1839816   Sample    C    T        1      2        2 
   5   chr5_1839831     AAsi    G    C        0      0        2 
   5   chr5_1839831     AKia    G    C        0      0        2 
   5   chr5_1839831     AOna    G    C        0      0        2 
   5   chr5_1839831     ASom    G    C        1      2        2 
   5   chr5_1839831     HCab    G    C        0      0        2 
   5   chr5_1839831     HPrz    G    C        0      0        2 
   5   chr5_1839831     ZBoe    G    C        0      0        2 
   5   chr5_1839831     ZGre    G    C        0      0        2 
   5   chr5_1839831     ZHar    G    C        0      0        2 
   5   chr5_1839831   Sample    G    C        0      0        2 
   5   chr5_1841472     AAsi    T    C        0      0        2 
   5   chr5_1841472     AKia    T    C        0      0        2 
   5   chr5_1841472     AOna    T    C        0      0        2 
   5   chr5_1841472     ASom    T    C        0      0        2 
   5   chr5_1841472     HCab    T    C        1      2        2 
   5   chr5_1841472     HPrz    T    C        0      0        2 
   5   chr5_1841472     ZBoe    T    C        0      0        2 
   5   chr5_1841472     ZGre    T    C        0      0        2 
   5   chr5_1841472     ZHar    T    C        0      0        2 
   5   chr5_1841472   Sample    T    C        1      2        2 
   5   chr5_1851193     AAsi    C    T        0      0        2 
   5   chr5_1851193     AKia    C    T        0      0        2 
   5   chr5_1851193     AOna    C    T        0      0        2 
   5   chr5_1851193     ASom    C    T        0      0        2 
   5   chr5_1851193     HCab    C    T        0      0        2 
   5   chr5_1851193     HPrz    C    T        0      0        2 
   5   chr5_1851193     ZBoe    C    T        0      0        2 
   5   chr5_1851193     ZGre    C    T      0.5      1        2 
   5   chr5_1851193     ZHar    C    T        0      0        2 
   5   chr5_1851193   Sample    C    T        0      0        2 
   5   chr5_1851907     AAsi    A    G        1      2        2 
   5   chr5_1851907     AKia    A    G        1      2        2 
   5   chr5_1851907     AOna    A    G        1      2        2 
   5   chr5_1851907     ASom    A    G        1      2        2 
   5   chr5_1851907     HCab    A    G        0      0        2 
   5   chr5_1851907     HPrz    A    G        0      0        2 
   5   chr5_1851907     ZBoe    A    G        0      0        2 
   5   chr5_1851907     ZGre    A    G        0      0        2 
   5   chr5_1851907     ZHar    A    G        0      0        2 
   5   chr5_1851907   Sample    A    G        1      2        2 
   5   chr5_1858983     AAsi    A    G        0      0        2 
   5   chr5_1858983     AKia    A    G        0      0        2 
   5   chr5_1858983     AOna    A    G        0      0        2 
   5   chr5_1858983     ASom    A    G        0      0        2 
   5   chr5_1858983     HCab    A    G      0.5      1        2 
   5   chr5_1858983     HPrz    A    G        1      2        2 
   5   chr5_1858983     ZBoe    A    G        0      0        2 
   5   chr5_1858983     ZGre    A    G        0      0        2 
   5   chr5_1858983     ZHar    A    G        0      0        2 
   5   chr5_1858983   Sample    A    G        0      0        2 
   5   chr5_1864128     AAsi    G    A        0      0        2 
   5   chr5_1864128     AKia    G    A        0      0        2 
   5   chr5_1864128     AOna    G    A        0      0        2 
   5   chr5_1864128     ASom    G    A        0      0        2 
   5   chr5_1864128     HCab    G    A        1      2        2 
   5   chr5_1864128     HPrz    G    A        1      2        2 
   5   chr5_1864128     ZBoe    G    A        0      0        2 
   5   chr5_1864128     ZGre    G    A        0      0        2 
   5   chr5_1864128     ZHar    G    A        0      0        2 
   5   chr5_1864128   Sample    G    A        0      0        2 
   5   chr5_1864627     AAsi    G    A        0      0        2 
   5   chr5_1864627     AKia    G    A        0      0        2 
   5   chr5_1864627     AOna    G    A      0.5      1        2 
   5   chr5_1864627     ASom    G    A        0      0        2 
   5   chr5_1864627     HCab    G    A        0      0        2 
   5   chr5_1864627     HPrz    G    A        0      0        2 
   5   chr5_1864627     ZBoe    G    A        0      0        2 
   5   chr5_1864627     ZGre    G    A        0      0        2 
   5   chr5_1864627     ZHar    G    A        0      0        2 
   5   chr5_1864627   Sample    G    A        0      0        2 
   5   chr5_1865045     AAsi    G    A        0      0        2 
   5   chr5_1865045     AKia    G    A        0      0        2 
   5   chr5_1865045     AOna    G    A        0      0        2 
   5   chr5_1865045     ASom    G    A        0      0        2 
   5   chr5_1865045     HCab    G    A        1      2        2 
   5   chr5_1865045     HPrz    G    A        1      2        2 
   5   chr5_1865045     ZBoe    G    A        0      0        2 
   5   chr5_1865045     ZGre    G    A        0      0        2 
   5   chr5_1865045     ZHar    G    A        0      0        2 
   5   chr5_1865045   Sample    G    A        0      0        2 
   5   chr5_1868194     AAsi    G    A        0      0        2 
   5   chr5_1868194     AKia    G    A        0      0        2 
   5   chr5_1868194     AOna    G    A      0.5      1        2 
   5   chr5_1868194     ASom    G    A        0      0        2 
   5   chr5_1868194     HCab    G    A        0      0        2 
   5   chr5_1868194     HPrz    G    A        0      0        2 
   5   chr5_1868194     ZBoe    G    A        0      0        2 
   5   chr5_1868194     ZGre    G    A        0      0        2 
   5   chr5_1868194     ZHar    G    A        0      0        2 
   5   chr5_1868194   Sample    G    A        0      0        2 
   5   chr5_1873647     AAsi    A    G        0      0        2 
   5   chr5_1873647     AKia    A    G        0      0        2 
   5   chr5_1873647     AOna    A    G        0      0        2 
   5   chr5_1873647     ASom    A    G        1      2        2 
   5   chr5_1873647     HCab    A    G        0      0        2 
   5   chr5_1873647     HPrz    A    G        0      0        2 
   5   chr5_1873647     ZBoe    A    G        0      0        2 
   5   chr5_1873647     ZGre    A    G        0      0        2 
   5   chr5_1873647     ZHar    A    G        0      0        2 
   5   chr5_1873647   Sample    A    G        0      0        2 
   5   chr5_1875085     AAsi    G    T        0      0        2 
   5   chr5_1875085     AKia    G    T        0      0        2 
   5   chr5_1875085     AOna    G    T        0      0        2 
   5   chr5_1875085     ASom    G    T        1      2        2 
   5   chr5_1875085     HCab    G    T        0      0        2 
   5   chr5_1875085     HPrz    G    T        0      0        2 
   5   chr5_1875085     ZBoe    G    T        1      2        2 
   5   chr5_1875085     ZGre    G    T        0      0        2 
   5   chr5_1875085     ZHar    G    T        0      0        2 
   5   chr5_1875085   Sample    G    T        0      0        2 
   5   chr5_1876324     AAsi    T    C        0      0        2 
   5   chr5_1876324     AKia    T    C      0.5      1        2 
   5   chr5_1876324     AOna    T    C        0      0        2 
   5   chr5_1876324     ASom    T    C        0      0        2 
   5   chr5_1876324     HCab    T    C        0      0        2 
   5   chr5_1876324     HPrz    T    C        0      0        2 
   5   chr5_1876324     ZBoe    T    C        0      0        2 
   5   chr5_1876324     ZGre    T    C        0      0        2 
   5   chr5_1876324     ZHar    T    C        0      0        2 
   5   chr5_1876324   Sample    T    C        0      0        2 
   5   chr5_1879140     AAsi    G    A        0      0        2 
   5   chr5_1879140     AKia    G    A        0      0        2 
   5   chr5_1879140     AOna    G    A        0      0        2 
   5   chr5_1879140     ASom    G    A        0      0        2 
   5   chr5_1879140     HCab    G    A        0      0        2 
   5   chr5_1879140     HPrz    G    A        0      0        2 
   5   chr5_1879140     ZBoe    G    A        0      0        2 
   5   chr5_1879140     ZGre    G    A        1      2        2 
   5   chr5_1879140     ZHar    G    A        0      0        2 
   5   chr5_1879140   Sample    G    A        0      0        2 
   5   chr5_1883589     AAsi    C    A        0      0        2 
   5   chr5_1883589     AKia    C    A        0      0        2 
   5   chr5_1883589     AOna    C    A        0      0        2 
   5   chr5_1883589     ASom    C    A        0      0        2 
   5   chr5_1883589     HCab    C    A        1      2        2 
   5   chr5_1883589     HPrz    C    A        1      2        2 
   5   chr5_1883589     ZBoe    C    A        0      0        2 
   5   chr5_1883589     ZGre    C    A        0      0        2 
   5   chr5_1883589     ZHar    C    A        0      0        2 
   5   chr5_1883589   Sample    C    A        0      0        2 
   5   chr5_1886963     AAsi    G    C        0      0        2 
   5   chr5_1886963     AKia    G    C        0      0        2 
   5   chr5_1886963     AOna    G    C        0      0        2 
   5   chr5_1886963     ASom    G    C        0      0        2 
   5   chr5_1886963     HCab    G    C        1      2        2 
   5   chr5_1886963     HPrz    G    C        1      2        2 
   5   chr5_1886963     ZBoe    G    C        0      0        2 
   5   chr5_1886963     ZGre    G    C        0      0        2 
   5   chr5_1886963     ZHar    G    C        0      0        2 
   5   chr5_1886963   Sample    G    C        0      0        2 
   5   chr5_1907481     AAsi    C    T        0      0        2 
   5   chr5_1907481     AKia    C    T        0      0        2 
   5   chr5_1907481     AOna    C    T      0.5      1        2 
   5   chr5_1907481     ASom    C    T        0      0        2 
   5   chr5_1907481     HCab    C    T        0      0        2 
   5   chr5_1907481     HPrz    C    T        0      0        2 
   5   chr5_1907481     ZBoe    C    T        0      0        2 
   5   chr5_1907481     ZGre    C    T        0      0        2 
   5   chr5_1907481     ZHar    C    T        0      0        2 
   5   chr5_1907481   Sample    C    T        0      0        2 
   5   chr5_1912450     AAsi    T    C        0      0        2 
   5   chr5_1912450     AKia    T    C        0      0        2 
   5   chr5_1912450     AOna    T    C        0      0        2 
   5   chr5_1912450     ASom    T    C        0      0        2 
   5   chr5_1912450     HCab    T    C        0      0        2 
   5   chr5_1912450     HPrz    T    C        0      0        2 
   5   chr5_1912450     ZBoe    T    C        0      0        2 
   5   chr5_1912450     ZGre    T    C      0.5      1        2 
   5   chr5_1912450     ZHar    T    C        0      0        2 
   5   chr5_1912450   Sample    T    C        0      0        2 
   5   chr5_1913558     AAsi    A    G        0      0        2 
   5   chr5_1913558     AKia    A    G        0      0        2 
   5   chr5_1913558     AOna    A    G        0      0        2 
   5   chr5_1913558     ASom    A    G        0      0        2 
   5   chr5_1913558     HCab    A    G        0      0        2 
   5   chr5_1913558     HPrz    A    G        0      0        2 
   5   chr5_1913558     ZBoe    A    G        0      0        2 
   5   chr5_1913558     ZGre    A    G      0.5      1        2 
   5   chr5_1913558     ZHar    A    G        0      0        2 
   5   chr5_1913558   Sample    A    G        0      0        2 
   5   chr5_1914577     AAsi    T    C      0.5      1        2 
   5   chr5_1914577     AKia    T    C        0      0        2 
   5   chr5_1914577     AOna    T    C        0      0        2 
   5   chr5_1914577     ASom    T    C        0      0        2 
   5   chr5_1914577     HCab    T    C        0      0        2 
   5   chr5_1914577     HPrz    T    C        0      0        2 
   5   chr5_1914577     ZBoe    T    C        0      0        2 
   5   chr5_1914577     ZGre    T    C        0      0        2 
   5   chr5_1914577     ZHar    T    C        0      0        2 
   5   chr5_1914577   Sample    T    C        0      0        2 
   5   chr5_1916076     AAsi    A    G        0      0        2 
   5   chr5_1916076     AKia    A    G        0      0        2 
   5   chr5_1916076     AOna    A    G        0      0        2 
   5   chr5_1916076     ASom    A    G        0      0        2 
   5   chr5_1916076     HCab    A    G        0      0        2 
   5   chr5_1916076     HPrz    A    G        0      0        2 
   5   chr5_1916076     ZBoe    A    G        0      0        2 
   5   chr5_1916076     ZGre    A    G        1      2        2 
   5   chr5_1916076     ZHar    A    G        0      0        2 
   5   chr5_1916076   Sample    A    G        0      0        2 
   5   chr5_1918238     AAsi    G    A        0      0        2 
   5   chr5_1918238     AKia    G    A        0      0        2 
   5   chr5_1918238     AOna    G    A        0      0        2 
   5   chr5_1918238     ASom    G    A        0      0        2 
   5   chr5_1918238     HCab    G    A        0      0        2 
   5   chr5_1918238     HPrz    G    A        0      0        2 
   5   chr5_1918238     ZBoe    G    A        1      2        2 
   5   chr5_1918238     ZGre    G    A        0      0        2 
   5   chr5_1918238     ZHar    G    A        0      0        2 
   5   chr5_1918238   Sample    G    A        0      0        2 
   5   chr5_1922090     AAsi    A    G        0      0        2 
   5   chr5_1922090     AKia    A    G        0      0        2 
   5   chr5_1922090     AOna    A    G        0      0        2 
   5   chr5_1922090     ASom    A    G        0      0        2 
   5   chr5_1922090     HCab    A    G        0      0        2 
   5   chr5_1922090     HPrz    A    G      0.5      1        2 
   5   chr5_1922090     ZBoe    A    G        0      0        2 
   5   chr5_1922090     ZGre    A    G        0      0        2 
   5   chr5_1922090     ZHar    A    G        0      0        2 
   5   chr5_1922090   Sample    A    G        0      0        2 
   5   chr5_1924399     AAsi    T    C        0      0        2 
   5   chr5_1924399     AKia    T    C        0      0        2 
   5   chr5_1924399     AOna    T    C        0      0        2 
   5   chr5_1924399     ASom    T    C        0      0        2 
   5   chr5_1924399     HCab    T    C        0      0        2 
   5   chr5_1924399     HPrz    T    C        0      0        2 
   5   chr5_1924399     ZBoe    T    C        0      0        2 
   5   chr5_1924399     ZGre    T    C        0      0        2 
   5   chr5_1924399     ZHar    T    C        1      2        2 
   5   chr5_1924399   Sample    T    C        0      0        2 
   5   chr5_1933604     AAsi    A    G      0.5      1        2 
   5   chr5_1933604     AKia    A    G        0      0        2 
   5   chr5_1933604     AOna    A    G        0      0        2 
   5   chr5_1933604     ASom    A    G        0      0        2 
   5   chr5_1933604     HCab    A    G        0      0        2 
   5   chr5_1933604     HPrz    A    G        0      0        2 
   5   chr5_1933604     ZBoe    A    G        0      0        2 
   5   chr5_1933604     ZGre    A    G        0      0        2 
   5   chr5_1933604     ZHar    A    G        0      0        2 
   5   chr5_1933604   Sample    A    G        0      0        2 
   5   chr5_1934805     AAsi    C    G        0      0        2 
   5   chr5_1934805     AKia    C    G        0      0        2 
   5   chr5_1934805     AOna    C    G        0      0        2 
   5   chr5_1934805     ASom    C    G        0      0        2 
   5   chr5_1934805     HCab    C    G        0      0        2 
   5   chr5_1934805     HPrz    C    G        0      0        2 
   5   chr5_1934805     ZBoe    C    G        0      0        2 
   5   chr5_1934805     ZGre    C    G        1      2        2 
   5   chr5_1934805     ZHar    C    G        0      0        2 
   5   chr5_1934805   Sample    C    G        0      0        2 
   5   chr5_1936447     AAsi    C    G        0      0        2 
   5   chr5_1936447     AKia    C    G        0      0        2 
   5   chr5_1936447     AOna    C    G        0      0        2 
   5   chr5_1936447     ASom    C    G        0      0        2 
   5   chr5_1936447     HCab    C    G        1      2        2 
   5   chr5_1936447     HPrz    C    G        1      2        2 
   5   chr5_1936447     ZBoe    C    G        0      0        2 
   5   chr5_1936447     ZGre    C    G        0      0        2 
   5   chr5_1936447     ZHar    C    G        0      0        2 
   5   chr5_1936447   Sample    C    G        0      0        2 
   5   chr5_1944515     AAsi    A    G        0      0        2 
   5   chr5_1944515     AKia    A    G        0      0        2 
   5   chr5_1944515     AOna    A    G        0      0        2 
   5   chr5_1944515     ASom    A    G        0      0        2 
   5   chr5_1944515     HCab    A    G        0      0        2 
   5   chr5_1944515     HPrz    A    G        0      0        2 
   5   chr5_1944515     ZBoe    A    G        0      0        2 
   5   chr5_1944515     ZGre    A    G        0      0        2 
   5   chr5_1944515     ZHar    A    G      0.5      1        2 
   5   chr5_1944515   Sample    A    G        0      0        2 
   5   chr5_1946796     AAsi    A    G        0      0        2 
   5   chr5_1946796     AKia    A    G        0      0        2 
   5   chr5_1946796     AOna    A    G        0      0        2 
   5   chr5_1946796     ASom    A    G        0      0        2 
   5   chr5_1946796     HCab    A    G        0      0        2 
   5   chr5_1946796     HPrz    A    G      0.5      1        2 
   5   chr5_1946796     ZBoe    A    G        0      0        2 
   5   chr5_1946796     ZGre    A    G        0      0        2 
   5   chr5_1946796     ZHar    A    G        0      0        2 
   5   chr5_1946796   Sample    A    G        0      0        2 
   5   chr5_1950907     AAsi    G    C        1      2        2 
   5   chr5_1950907     AKia    G    C        0      0        2 
   5   chr5_1950907     AOna    G    C        0      0        2 
   5   chr5_1950907     ASom    G    C        1      2        2 
   5   chr5_1950907     HCab    G    C        0      0        2 
   5   chr5_1950907     HPrz    G    C        0      0        2 
   5   chr5_1950907     ZBoe    G    C        0      0        2 
   5   chr5_1950907     ZGre    G    C        0      0        2 
   5   chr5_1950907     ZHar    G    C        0      0        2 
   5   chr5_1950907   Sample    G    C        1      2        2 
   5   chr5_1951384     AAsi    G    C        0      0        2 
   5   chr5_1951384     AKia    G    C        0      0        2 
   5   chr5_1951384     AOna    G    C        0      0        2 
   5   chr5_1951384     ASom    G    C        0      0        2 
   5   chr5_1951384     HCab    G    C        0      0        2 
   5   chr5_1951384     HPrz    G    C        0      0        2 
   5   chr5_1951384     ZBoe    G    C        0      0        2 
   5   chr5_1951384     ZGre    G    C      0.5      1        2 
   5   chr5_1951384     ZHar    G    C        0      0        2 
   5   chr5_1951384   Sample    G    C        0      0        2 
   5   chr5_1951917     AAsi    A    G        0      0        2 
   5   chr5_1951917     AKia    A    G        0      0        2 
   5   chr5_1951917     AOna    A    G      0.5      1        2 
   5   chr5_1951917     ASom    A    G        0      0        2 
   5   chr5_1951917     HCab    A    G        0      0        2 
   5   chr5_1951917     HPrz    A    G        0      0        2 
   5   chr5_1951917     ZBoe    A    G        0      0        2 
   5   chr5_1951917     ZGre    A    G      0.5      1        2 
   5   chr5_1951917     ZHar    A    G        0      0        2 
   5   chr5_1951917   Sample    A    G        0      0        2 
   5   chr5_1952015     AAsi    C    T        0      0        2 
   5   chr5_1952015     AKia    C    T        0      0        2 
   5   chr5_1952015     AOna    C    T        0      0        2 
   5   chr5_1952015     ASom    C    T        0      0        2 
   5   chr5_1952015     HCab    C    T        1      2        2 
   5   chr5_1952015     HPrz    C    T        1      2        2 
   5   chr5_1952015     ZBoe    C    T        0      0        2 
   5   chr5_1952015     ZGre    C    T        0      0        2 
   5   chr5_1952015     ZHar    C    T        0      0        2 
   5   chr5_1952015   Sample    C    T        0      0        2 
   5   chr5_1954252     AAsi    G    A        0      0        2 
   5   chr5_1954252     AKia    G    A        0      0        2 
   5   chr5_1954252     AOna    G    A        0      0        2 
   5   chr5_1954252     ASom    G    A        0      0        2 
   5   chr5_1954252     HCab    G    A        1      2        2 
   5   chr5_1954252     HPrz    G    A        1      2        2 
   5   chr5_1954252     ZBoe    G    A        0      0        2 
   5   chr5_1954252     ZGre    G    A        0      0        2 
   5   chr5_1954252     ZHar    G    A        0      0        2 
   5   chr5_1954252   Sample    G    A        0      0        2 
   5   chr5_1954303     AAsi    C    G        0      0        2 
   5   chr5_1954303     AKia    C    G        0      0        2 
   5   chr5_1954303     AOna    C    G        0      0        2 
   5   chr5_1954303     ASom    C    G        0      0        2 
   5   chr5_1954303     HCab    C    G        1      2        2 
   5   chr5_1954303     HPrz    C    G        1      2        2 
   5   chr5_1954303     ZBoe    C    G        0      0        2 
   5   chr5_1954303     ZGre    C    G        0      0        2 
   5   chr5_1954303     ZHar    C    G        0      0        2 
   5   chr5_1954303   Sample    C    G        0      0        2 
   5   chr5_1956043     AAsi    A    G        0      0        2 
   5   chr5_1956043     AKia    A    G        0      0        2 
   5   chr5_1956043     AOna    A    G        0      0        2 
   5   chr5_1956043     ASom    A    G        0      0        2 
   5   chr5_1956043     HCab    A    G      0.5      1        2 
   5   chr5_1956043     HPrz    A    G        0      0        2 
   5   chr5_1956043     ZBoe    A    G        0      0        2 
   5   chr5_1956043     ZGre    A    G        0      0        2 
   5   chr5_1956043     ZHar    A    G        0      0        2 
   5   chr5_1956043   Sample    A    G        0      0        2 
   5   chr5_1958904     AAsi    T    C        0      0        2 
   5   chr5_1958904     AKia    T    C        0      0        2 
   5   chr5_1958904     AOna    T    C        0      0        2 
   5   chr5_1958904     ASom    T    C        0      0        2 
   5   chr5_1958904     HCab    T    C        0      0        2 
   5   chr5_1958904     HPrz    T    C        0      0        2 
   5   chr5_1958904     ZBoe    T    C        0      0        2 
   5   chr5_1958904     ZGre    T    C        1      2        2 
   5   chr5_1958904     ZHar    T    C        0      0        2 
   5   chr5_1958904   Sample    T    C        0      0        2 
   5   chr5_1962733     AAsi    A    G        0      0        2 
   5   chr5_1962733     AKia    A    G        0      0        2 
   5   chr5_1962733     AOna    A    G        0      0        2 
   5   chr5_1962733     ASom    A    G        0      0        2 
   5   chr5_1962733     HCab    A    G        1      2        2 
   5   chr5_1962733     HPrz    A    G        1      2        2 
   5   chr5_1962733     ZBoe    A    G        0      0        2 
   5   chr5_1962733     ZGre    A    G        0      0        2 
   5   chr5_1962733     ZHar    A    G        0      0        2 
   5   chr5_1962733   Sample    A    G        0      0        2 
   5   chr5_1964756     AAsi    G    A        0      0        2 
   5   chr5_1964756     AKia    G    A        0      0        2 
   5   chr5_1964756     AOna    G    A        0      0        2 
   5   chr5_1964756     ASom    G    A        0      0        2 
   5   chr5_1964756     HCab    G    A        0      0        2 
   5   chr5_1964756     HPrz    G    A      0.5      1        2 
   5   chr5_1964756     ZBoe    G    A        0      0        2 
   5   chr5_1964756     ZGre    G    A        0      0        2 
   5   chr5_1964756     ZHar    G    A        0      0        2 
   5   chr5_1964756   Sample    G    A        0      0        2 
   5   chr5_1969198     AAsi    T    C        0      0        2 
   5   chr5_1969198     AKia    T    C        0      0        2 
   5   chr5_1969198     AOna    T    C        0      0        2 
   5   chr5_1969198     ASom    T    C        0      0        2 
   5   chr5_1969198     HCab    T    C      0.5      1        2 
   5   chr5_1969198     HPrz    T    C        0      0        2 
   5   chr5_1969198     ZBoe    T    C        0      0        2 
   5   chr5_1969198     ZGre    T    C        0      0        2 
   5   chr5_1969198     ZHar    T    C        0      0        2 
   5   chr5_1969198   Sample    T    C        0      0        2 
   5   chr5_1973808     AAsi    T    C      0.5      1        2 
   5   chr5_1973808     AKia    T    C        0      0        2 
   5   chr5_1973808     AOna    T    C        0      0        2 
   5   chr5_1973808     ASom    T    C        0      0        2 
   5   chr5_1973808     HCab    T    C        0      0        2 
   5   chr5_1973808     HPrz    T    C        0      0        2 
   5   chr5_1973808     ZBoe    T    C        0      0        2 
   5   chr5_1973808     ZGre    T    C        0      0        2 
   5   chr5_1973808     ZHar    T    C        0      0        2 
   5   chr5_1973808   Sample    T    C        0      0        2 
   5   chr5_1974089     AAsi    T    C        0      0        2 
   5   chr5_1974089     AKia    T    C        0      0        2 
   5   chr5_1974089     AOna    T    C        0      0        2 
   5   chr5_1974089     ASom    T    C        0      0        2 
   5   chr5_1974089     HCab    T    C        0      0        2 
   5   chr5_1974089     HPrz    T    C        0      0        2 
   5   chr5_1974089     ZBoe    T    C        0      0        2 
   5   chr5_1974089     ZGre    T    C        1      2        2 
   5   chr5_1974089     ZHar    T    C        0      0        2 
   5   chr5_1974089   Sample    T    C        0      0        2 
   5   chr5_1974223     AAsi    A    G        0      0        2 
   5   chr5_1974223     AKia    A    G        0      0        2 
   5   chr5_1974223     AOna    A    G      0.5      1        2 
   5   chr5_1974223     ASom    A    G        0      0        2 
   5   chr5_1974223     HCab    A    G        0      0        2 
   5   chr5_1974223     HPrz    A    G        0      0        2 
   5   chr5_1974223     ZBoe    A    G        0      0        2 
   5   chr5_1974223     ZGre    A    G        0      0        2 
   5   chr5_1974223     ZHar    A    G        0      0        2 
   5   chr5_1974223   Sample    A    G        0      0        2 
   5   chr5_1976943     AAsi    T    C        0      0        2 
   5   chr5_1976943     AKia    T    C        0      0        2 
   5   chr5_1976943     AOna    T    C        0      0        2 
   5   chr5_1976943     ASom    T    C        0      0        2 
   5   chr5_1976943     HCab    T    C        1      2        2 
   5   chr5_1976943     HPrz    T    C        1      2        2 
   5   chr5_1976943     ZBoe    T    C        0      0        2 
   5   chr5_1976943     ZGre    T    C        0      0        2 
   5   chr5_1976943     ZHar    T    C        0      0        2 
   5   chr5_1976943   Sample    T    C        0      0        2 
   5   chr5_1983116     AAsi    A    G        0      0        2 
   5   chr5_1983116     AKia    A    G        0      0        2 
   5   chr5_1983116     AOna    A    G        0      0        2 
   5   chr5_1983116     ASom    A    G        0      0        2 
   5   chr5_1983116     HCab    A    G        0      0        2 
   5   chr5_1983116     HPrz    A    G        0      0        2 
   5   chr5_1983116     ZBoe    A    G        0      0        2 
   5   chr5_1983116     ZGre    A    G        0      0        2 
   5   chr5_1983116     ZHar    A    G        1      2        2 
   5   chr5_1983116   Sample    A    G        0      0        2 
   5   chr5_1984463     AAsi    T    C        0      0        2 
   5   chr5_1984463     AKia    T    C        0      0        2 
   5   chr5_1984463     AOna    T    C        0      0        2 
   5   chr5_1984463     ASom    T    C        0      0        2 
   5   chr5_1984463     HCab    T    C        0      0        2 
   5   chr5_1984463     HPrz    T    C        0      0        2 
   5   chr5_1984463     ZBoe    T    C        0      0        2 
   5   chr5_1984463     ZGre    T    C        1      2        2 
   5   chr5_1984463     ZHar    T    C        0      0        2 
   5   chr5_1984463   Sample    T    C        0      0        2 
   5   chr5_1988499     AAsi    T    A        0      0        2 
   5   chr5_1988499     AKia    T    A      0.5      1        2 
   5   chr5_1988499     AOna    T    A        0      0        2 
   5   chr5_1988499     ASom    T    A        0      0        2 
   5   chr5_1988499     HCab    T    A        0      0        2 
   5   chr5_1988499     HPrz    T    A        0      0        2 
   5   chr5_1988499     ZBoe    T    A        0      0        2 
   5   chr5_1988499     ZGre    T    A        0      0        2 
   5   chr5_1988499     ZHar    T    A        0      0        2 
   5   chr5_1988499   Sample    T    A        0      0        2 
   5   chr5_1991692     AAsi    T    C        0      0        2 
   5   chr5_1991692     AKia    T    C        0      0        2 
   5   chr5_1991692     AOna    T    C        0      0        2 
   5   chr5_1991692     ASom    T    C        0      0        2 
   5   chr5_1991692     HCab    T    C        0      0        2 
   5   chr5_1991692     HPrz    T    C        0      0        2 
   5   chr5_1991692     ZBoe    T    C        1      2        2 
   5   chr5_1991692     ZGre    T    C        0      0        2 
   5   chr5_1991692     ZHar    T    C        0      0        2 
   5   chr5_1991692   Sample    T    C        0      0        2 
   5   chr5_1991973     AAsi    T    C        0      0        2 
   5   chr5_1991973     AKia    T    C        0      0        2 
   5   chr5_1991973     AOna    T    C        0      0        2 
   5   chr5_1991973     ASom    T    C        0      0        2 
   5   chr5_1991973     HCab    T    C        1      2        2 
   5   chr5_1991973     HPrz    T    C        1      2        2 
   5   chr5_1991973     ZBoe    T    C        0      0        2 
   5   chr5_1991973     ZGre    T    C        0      0        2 
   5   chr5_1991973     ZHar    T    C        0      0        2 
   5   chr5_1991973   Sample    T    C        0      0        2 
   5   chr5_1997124     AAsi    T    C        0      0        2 
   5   chr5_1997124     AKia    T    C        0      0        2 
   5   chr5_1997124     AOna    T    C      0.5      1        2 
   5   chr5_1997124     ASom    T    C        0      0        2 
   5   chr5_1997124     HCab    T    C        0      0        2 
   5   chr5_1997124     HPrz    T    C        0      0        2 
   5   chr5_1997124     ZBoe    T    C        0      0        2 
   5   chr5_1997124     ZGre    T    C        0      0        2 
   5   chr5_1997124     ZHar    T    C        0      0        2 
   5   chr5_1997124   Sample    T    C        0      0        2 
   5   chr5_1998543     AAsi    A    G        1      2        2 
   5   chr5_1998543     AKia    A    G        0      0        2 
   5   chr5_1998543     AOna    A    G        0      0        2 
   5   chr5_1998543     ASom    A    G        0      0        2 
   5   chr5_1998543     HCab    A    G        0      0        2 
   5   chr5_1998543     HPrz    A    G        0      0        2 
   5   chr5_1998543     ZBoe    A    G        0      0        2 
   5   chr5_1998543     ZGre    A    G        0      0        2 
   5   chr5_1998543     ZHar    A    G        0      0        2 
   5   chr5_1998543   Sample    A    G        1      2        2 
   5   chr5_2001999     AAsi    G    C        0      0        2 
   5   chr5_2001999     AKia    G    C        0      0        2 
   5   chr5_2001999     AOna    G    C        0      0        2 
   5   chr5_2001999     ASom    G    C        0      0        2 
   5   chr5_2001999     HCab    G    C        1      2        2 
   5   chr5_2001999     HPrz    G    C        1      2        2 
   5   chr5_2001999     ZBoe    G    C        0      0        2 
   5   chr5_2001999     ZGre    G    C        0      0        2 
   5   chr5_2001999     ZHar    G    C        0      0        2 
   5   chr5_2001999   Sample    G    C        0      0        2 
   5   chr5_2004304     AAsi    T    C        0      0        2 
   5   chr5_2004304     AKia    T    C        1      2        2 
   5   chr5_2004304     AOna    T    C      0.5      1        2 
   5   chr5_2004304     ASom    T    C        0      0        2 
   5   chr5_2004304     HCab    T    C        0      0        2 
   5   chr5_2004304     HPrz    T    C        0      0        2 
   5   chr5_2004304     ZBoe    T    C        0      0        2 
   5   chr5_2004304     ZGre    T    C        0      0        2 
   5   chr5_2004304     ZHar    T    C        0      0        2 
   5   chr5_2004304   Sample    T    C        0      0        2 
   5   chr5_2004638     AAsi    A    T        0      0        2 
   5   chr5_2004638     AKia    A    T        0      0        2 
   5   chr5_2004638     AOna    A    T        0      0        2 
   5   chr5_2004638     ASom    A    T        0      0        2 
   5   chr5_2004638     HCab    A    T        1      2        2 
   5   chr5_2004638     HPrz    A    T        1      2        2 
   5   chr5_2004638     ZBoe    A    T        0      0        2 
   5   chr5_2004638     ZGre    A    T        0      0        2 
   5   chr5_2004638     ZHar    A    T        0      0        2 
   5   chr5_2004638   Sample    A    T        0      0        2 
   5   chr5_2004939     AAsi    G    A        0      0        2 
   5   chr5_2004939     AKia    G    A        0      0        2 
   5   chr5_2004939     AOna    G    A        0      0        2 
   5   chr5_2004939     ASom    G    A        0      0        2 
   5   chr5_2004939     HCab    G    A        0      0        2 
   5   chr5_2004939     HPrz    G    A      0.5      1        2 
   5   chr5_2004939     ZBoe    G    A        0      0        2 
   5   chr5_2004939     ZGre    G    A        0      0        2 
   5   chr5_2004939     ZHar    G    A        0      0        2 
   5   chr5_2004939   Sample    G    A        0      0        2 
   5   chr5_2005346     AAsi    T    C        1      2        2 
   5   chr5_2005346     AKia    T    C        0      0        2 
   5   chr5_2005346     AOna    T    C        0      0        2 
   5   chr5_2005346     ASom    T    C        0      0        2 
   5   chr5_2005346     HCab    T    C        0      0        2 
   5   chr5_2005346     HPrz    T    C        0      0        2 
   5   chr5_2005346     ZBoe    T    C        0      0        2 
   5   chr5_2005346     ZGre    T    C        0      0        2 
   5   chr5_2005346     ZHar    T    C        0      0        2 
   5   chr5_2005346   Sample    T    C        0      0        2 
   5   chr5_2006587     AAsi    T    C        1      2        2 
   5   chr5_2006587     AKia    T    C        0      0        2 
   5   chr5_2006587     AOna    T    C        0      0        2 
   5   chr5_2006587     ASom    T    C        1      2        2 
   5   chr5_2006587     HCab    T    C        1      2        2 
   5   chr5_2006587     HPrz    T    C        1      2        2 
   5   chr5_2006587     ZBoe    T    C        0      0        2 
   5   chr5_2006587     ZGre    T    C        0      0        2 
   5   chr5_2006587     ZHar    T    C        0      0        2 
   5   chr5_2006587   Sample    T    C        1      2        2 
   5   chr5_2006736     AAsi    A    G        1      2        2 
   5   chr5_2006736     AKia    A    G        0      0        2 
   5   chr5_2006736     AOna    A    G        0      0        2 
   5   chr5_2006736     ASom    A    G        0      0        2 
   5   chr5_2006736     HCab    A    G        0      0        2 
   5   chr5_2006736     HPrz    A    G        0      0        2 
   5   chr5_2006736     ZBoe    A    G        0      0        2 
   5   chr5_2006736     ZGre    A    G        0      0        2 
   5   chr5_2006736     ZHar    A    G        0      0        2 
   5   chr5_2006736   Sample    A    G        0      0        2 
   5   chr5_2013990     AAsi    T    C        0      0        2 
   5   chr5_2013990     AKia    T    C        1      2        2 
   5   chr5_2013990     AOna    T    C      0.5      1        2 
   5   chr5_2013990     ASom    T    C        0      0        2 
   5   chr5_2013990     HCab    T    C        0      0        2 
   5   chr5_2013990     HPrz    T    C        0      0        2 
   5   chr5_2013990     ZBoe    T    C        0      0        2 
   5   chr5_2013990     ZGre    T    C        0      0        2 
   5   chr5_2013990     ZHar    T    C        0      0        2 
   5   chr5_2013990   Sample    T    C        0      0        2 
   5   chr5_2015014     AAsi    T    C        0      0        2 
   5   chr5_2015014     AKia    T    C        0      0        2 
   5   chr5_2015014     AOna    T    C        0      0        2 
   5   chr5_2015014     ASom    T    C        1      2        2 
   5   chr5_2015014     HCab    T    C        0      0        2 
   5   chr5_2015014     HPrz    T    C        0      0        2 
   5   chr5_2015014     ZBoe    T    C        0      0        2 
   5   chr5_2015014     ZGre    T    C        0      0        2 
   5   chr5_2015014     ZHar    T    C        0      0        2 
   5   chr5_2015014   Sample    T    C        0      0        2 
   5   chr5_2016287     AAsi    G    A        0      0        2 
   5   chr5_2016287     AKia    G    A        0      0        2 
   5   chr5_2016287     AOna    G    A        0      0        2 
   5   chr5_2016287     ASom    G    A        0      0        2 
   5   chr5_2016287     HCab    G    A        0      0        2 
   5   chr5_2016287     HPrz    G    A        0      0        2 
   5   chr5_2016287     ZBoe    G    A        0      0        2 
   5   chr5_2016287     ZGre    G    A        0      0        2 
   5   chr5_2016287     ZHar    G    A        1      2        2 
   5   chr5_2016287   Sample    G    A        0      0        2 
   5   chr5_2021172     AAsi    T    C        0      0        2 
   5   chr5_2021172     AKia    T    C        0      0        2 
   5   chr5_2021172     AOna    T    C      0.5      1        2 
   5   chr5_2021172     ASom    T    C        0      0        2 
   5   chr5_2021172     HCab    T    C        0      0        2 
   5   chr5_2021172     HPrz    T    C        0      0        2 
   5   chr5_2021172     ZBoe    T    C        0      0        2 
   5   chr5_2021172     ZGre    T    C        0      0        2 
   5   chr5_2021172     ZHar    T    C        0      0        2 
   5   chr5_2021172   Sample    T    C        0      0        2 
   5   chr5_2032660     AAsi    C    T        0      0        2 
   5   chr5_2032660     AKia    C    T        0      0        2 
   5   chr5_2032660     AOna    C    T        0      0        2 
   5   chr5_2032660     ASom    C    T        0      0        2 
   5   chr5_2032660     HCab    C    T        1      2        2 
   5   chr5_2032660     HPrz    C    T        1      2        2 
   5   chr5_2032660     ZBoe    C    T        0      0        2 
   5   chr5_2032660     ZGre    C    T        0      0        2 
   5   chr5_2032660     ZHar    C    T        0      0        2 
   5   chr5_2032660   Sample    C    T        0      0        2 
   5   chr5_2032997     AAsi    G    A        0      0        2 
   5   chr5_2032997     AKia    G    A        0      0        2 
   5   chr5_2032997     AOna    G    A        0      0        2 
   5   chr5_2032997     ASom    G    A        0      0        2 
   5   chr5_2032997     HCab    G    A        0      0        2 
   5   chr5_2032997     HPrz    G    A        0      0        2 
   5   chr5_2032997     ZBoe    G    A        1      2        2 
   5   chr5_2032997     ZGre    G    A        0      0        2 
   5   chr5_2032997     ZHar    G    A        1      2        2 
   5   chr5_2032997   Sample    G    A        0      0        2 
   5   chr5_2036182     AAsi    G    A        0      0        2 
   5   chr5_2036182     AKia    G    A        0      0        2 
   5   chr5_2036182     AOna    G    A        0      0        2 
   5   chr5_2036182     ASom    G    A        0      0        2 
   5   chr5_2036182     HCab    G    A        1      2        2 
   5   chr5_2036182     HPrz    G    A        1      2        2 
   5   chr5_2036182     ZBoe    G    A        0      0        2 
   5   chr5_2036182     ZGre    G    A        0      0        2 
   5   chr5_2036182     ZHar    G    A        0      0        2 
   5   chr5_2036182   Sample    G    A        0      0        2 
   5   chr5_2039701     AAsi    A    G        0      0        2 
   5   chr5_2039701     AKia    A    G        0      0        2 
   5   chr5_2039701     AOna    A    G      0.5      1        2 
   5   chr5_2039701     ASom    A    G        0      0        2 
   5   chr5_2039701     HCab    A    G        0      0        2 
   5   chr5_2039701     HPrz    A    G        0      0        2 
   5   chr5_2039701     ZBoe    A    G        0      0        2 
   5   chr5_2039701     ZGre    A    G        0      0        2 
   5   chr5_2039701     ZHar    A    G        0      0        2 
   5   chr5_2039701   Sample    A    G        0      0        2 
   5   chr5_2047160     AAsi    T    C        0      0        2 
   5   chr5_2047160     AKia    T    C        0      0        2 
   5   chr5_2047160     AOna    T    C        0      0        2 
   5   chr5_2047160     ASom    T    C        0      0        2 
   5   chr5_2047160     HCab    T    C        0      0        2 
   5   chr5_2047160     HPrz    T    C        0      0        2 
   5   chr5_2047160     ZBoe    T    C        0      0        2 
   5   chr5_2047160     ZGre    T    C        1      2        2 
   5   chr5_2047160     ZHar    T    C        0      0        2 
   5   chr5_2047160   Sample    T    C        0      0        2 
   5   chr5_2050022     AAsi    T    C        0      0        2 
   5   chr5_2050022     AKia    T    C        0      0        2 
   5   chr5_2050022     AOna    T    C        0      0        2 
   5   chr5_2050022     ASom    T    C        0      0        2 
   5   chr5_2050022     HCab    T    C        0      0        2 
   5   chr5_2050022     HPrz    T    C        0      0        2 
   5   chr5_2050022     ZBoe    T    C        0      0        2 
   5   chr5_2050022     ZGre    T    C        1      2        2 
   5   chr5_2050022     ZHar    T    C        0      0        2 
   5   chr5_2050022   Sample    T    C        0      0        2 
   5   chr5_2062920     AAsi    T    C        0      0        2 
   5   chr5_2062920     AKia    T    C        0      0        2 
   5   chr5_2062920     AOna    T    C        0      0        2 
   5   chr5_2062920     ASom    T    C        0      0        2 
   5   chr5_2062920     HCab    T    C        0      0        2 
   5   chr5_2062920     HPrz    T    C        0      0        2 
   5   chr5_2062920     ZBoe    T    C        1      2        2 
   5   chr5_2062920     ZGre    T    C        1      2        2 
   5   chr5_2062920     ZHar    T    C        1      2        2 
   5   chr5_2062920   Sample    T    C        0      0        2 
   5   chr5_2069510     AAsi    A    G        0      0        2 
   5   chr5_2069510     AKia    A    G        1      2        2 
   5   chr5_2069510     AOna    A    G        1      2        2 
   5   chr5_2069510     ASom    A    G        0      0        2 
   5   chr5_2069510     HCab    A    G        0      0        2 
   5   chr5_2069510     HPrz    A    G        0      0        2 
   5   chr5_2069510     ZBoe    A    G        0      0        2 
   5   chr5_2069510     ZGre    A    G        0      0        2 
   5   chr5_2069510     ZHar    A    G        0      0        2 
   5   chr5_2069510   Sample    A    G        0      0        2 
   5   chr5_2071362     AAsi    A    G        0      0        2 
   5   chr5_2071362     AKia    A    G        1      2        2 
   5   chr5_2071362     AOna    A    G        0      0        2 
   5   chr5_2071362     ASom    A    G        0      0        2 
   5   chr5_2071362     HCab    A    G        0      0        2 
   5   chr5_2071362     HPrz    A    G        0      0        2 
   5   chr5_2071362     ZBoe    A    G        0      0        2 
   5   chr5_2071362     ZGre    A    G        0      0        2 
   5   chr5_2071362     ZHar    A    G        0      0        2 
   5   chr5_2071362   Sample    A    G        0      0        2 
   5   chr5_2077104     AAsi    G    T        0      0        2 
   5   chr5_2077104     AKia    G    T        0      0        2 
   5   chr5_2077104     AOna    G    T      0.5      1        2 
   5   chr5_2077104     ASom    G    T        0      0        2 
   5   chr5_2077104     HCab    G    T        0      0        2 
   5   chr5_2077104     HPrz    G    T        0      0        2 
   5   chr5_2077104     ZBoe    G    T        0      0        2 
   5   chr5_2077104     ZGre    G    T        0      0        2 
   5   chr5_2077104     ZHar    G    T        0      0        2 
   5   chr5_2077104   Sample    G    T        0      0        2 
   5   chr5_2078163     AAsi    A    G        0      0        2 
   5   chr5_2078163     AKia    A    G        0      0        2 
   5   chr5_2078163     AOna    A    G        0      0        2 
   5   chr5_2078163     ASom    A    G        0      0        2 
   5   chr5_2078163     HCab    A    G      0.5      1        2 
   5   chr5_2078163     HPrz    A    G      0.5      1        2 
   5   chr5_2078163     ZBoe    A    G        0      0        2 
   5   chr5_2078163     ZGre    A    G        0      0        2 
   5   chr5_2078163     ZHar    A    G        0      0        2 
   5   chr5_2078163   Sample    A    G        0      0        2 
   5   chr5_2079866     AAsi    C    T        0      0        2 
   5   chr5_2079866     AKia    C    T        0      0        2 
   5   chr5_2079866     AOna    C    T        0      0        2 
   5   chr5_2079866     ASom    C    T        0      0        2 
   5   chr5_2079866     HCab    C    T        1      2        2 
   5   chr5_2079866     HPrz    C    T        1      2        2 
   5   chr5_2079866     ZBoe    C    T        0      0        2 
   5   chr5_2079866     ZGre    C    T        0      0        2 
   5   chr5_2079866     ZHar    C    T        0      0        2 
   5   chr5_2079866   Sample    C    T        0      0        2 
   5   chr5_2079895     AAsi    A    G        0      0        2 
   5   chr5_2079895     AKia    A    G        0      0        2 
   5   chr5_2079895     AOna    A    G        0      0        2 
   5   chr5_2079895     ASom    A    G        0      0        2 
   5   chr5_2079895     HCab    A    G        1      2        2 
   5   chr5_2079895     HPrz    A    G        1      2        2 
   5   chr5_2079895     ZBoe    A    G        0      0        2 
   5   chr5_2079895     ZGre    A    G        0      0        2 
   5   chr5_2079895     ZHar    A    G        0      0        2 
   5   chr5_2079895   Sample    A    G        0      0        2 
   5   chr5_2080108     AAsi    T    A        0      0        2 
   5   chr5_2080108     AKia    T    A        0      0        2 
   5   chr5_2080108     AOna    T    A        0      0        2 
   5   chr5_2080108     ASom    T    A        0      0        2 
   5   chr5_2080108     HCab    T    A        0      0        2 
   5   chr5_2080108     HPrz    T    A        0      0        2 
   5   chr5_2080108     ZBoe    T    A      0.5      1        2 
   5   chr5_2080108     ZGre    T    A        0      0        2 
   5   chr5_2080108     ZHar    T    A        0      0        2 
   5   chr5_2080108   Sample    T    A        0      0        2 
   5   chr5_2081361     AAsi    A    G        0      0        2 
   5   chr5_2081361     AKia    A    G        1      2        2 
   5   chr5_2081361     AOna    A    G        0      0        2 
   5   chr5_2081361     ASom    A    G        0      0        2 
   5   chr5_2081361     HCab    A    G        0      0        2 
   5   chr5_2081361     HPrz    A    G        0      0        2 
   5   chr5_2081361     ZBoe    A    G        0      0        2 
   5   chr5_2081361     ZGre    A    G        0      0        2 
   5   chr5_2081361     ZHar    A    G        0      0        2 
   5   chr5_2081361   Sample    A    G        0      0        2 
   5   chr5_2084021     AAsi    T    C        0      0        2 
   5   chr5_2084021     AKia    T    C        0      0        2 
   5   chr5_2084021     AOna    T    C        0      0        2 
   5   chr5_2084021     ASom    T    C        0      0        2 
   5   chr5_2084021     HCab    T    C        1      2        2 
   5   chr5_2084021     HPrz    T    C        1      2        2 
   5   chr5_2084021     ZBoe    T    C        0      0        2 
   5   chr5_2084021     ZGre    T    C        0      0        2 
   5   chr5_2084021     ZHar    T    C        0      0        2 
   5   chr5_2084021   Sample    T    C        0      0        2 
   5   chr5_2084931     AAsi    T    C        0      0        2 
   5   chr5_2084931     AKia    T    C        0      0        2 
   5   chr5_2084931     AOna    T    C        0      0        2 
   5   chr5_2084931     ASom    T    C        0      0        2 
   5   chr5_2084931     HCab    T    C        1      2        2 
   5   chr5_2084931     HPrz    T    C        1      2        2 
   5   chr5_2084931     ZBoe    T    C        0      0        2 
   5   chr5_2084931     ZGre    T    C        0      0        2 
   5   chr5_2084931     ZHar    T    C        0      0        2 
   5   chr5_2084931   Sample    T    C        0      0        2 
   5   chr5_2084953     AAsi    A    C        0      0        2 
   5   chr5_2084953     AKia    A    C        0      0        2 
   5   chr5_2084953     AOna    A    C        0      0        2 
   5   chr5_2084953     ASom    A    C        0      0        2 
   5   chr5_2084953     HCab    A    C        0      0        2 
   5   chr5_2084953     HPrz    A    C        0      0        2 
   5   chr5_2084953     ZBoe    A    C        0      0        2 
   5   chr5_2084953     ZGre    A    C        1      2        2 
   5   chr5_2084953     ZHar    A    C        0      0        2 
   5   chr5_2084953   Sample    A    C        0      0        2 
   5   chr5_2088458     AAsi    A    C        0      0        2 
   5   chr5_2088458     AKia    A    C        0      0        2 
   5   chr5_2088458     AOna    A    C        0      0        2 
   5   chr5_2088458     ASom    A    C        0      0        2 
   5   chr5_2088458     HCab    A    C        1      2        2 
   5   chr5_2088458     HPrz    A    C        1      2        2 
   5   chr5_2088458     ZBoe    A    C        0      0        2 
   5   chr5_2088458     ZGre    A    C        0      0        2 
   5   chr5_2088458     ZHar    A    C        0      0        2 
   5   chr5_2088458   Sample    A    C        0      0        2 
   5   chr5_2089411     AAsi    A    G        0      0        2 
   5   chr5_2089411     AKia    A    G        0      0        2 
   5   chr5_2089411     AOna    A    G        0      0        2 
   5   chr5_2089411     ASom    A    G        0      0        2 
   5   chr5_2089411     HCab    A    G        0      0        2 
   5   chr5_2089411     HPrz    A    G        0      0        2 
   5   chr5_2089411     ZBoe    A    G      0.5      1        2 
   5   chr5_2089411     ZGre    A    G        0      0        2 
   5   chr5_2089411     ZHar    A    G        0      0        2 
   5   chr5_2089411   Sample    A    G        0      0        2 
   5   chr5_2091507     AAsi    T    C        0      0        2 
   5   chr5_2091507     AKia    T    C        0      0        2 
   5   chr5_2091507     AOna    T    C        0      0        2 
   5   chr5_2091507     ASom    T    C        0      0        2 
   5   chr5_2091507     HCab    T    C        1      2        2 
   5   chr5_2091507     HPrz    T    C        1      2        2 
   5   chr5_2091507     ZBoe    T    C        0      0        2 
   5   chr5_2091507     ZGre    T    C        0      0        2 
   5   chr5_2091507     ZHar    T    C        0      0        2 
   5   chr5_2091507   Sample    T    C        0      0        2 
   5   chr5_2091674     AAsi    G    A        0      0        2 
   5   chr5_2091674     AKia    G    A        0      0        2 
   5   chr5_2091674     AOna    G    A        0      0        2 
   5   chr5_2091674     ASom    G    A        0      0        2 
   5   chr5_2091674     HCab    G    A        0      0        2 
   5   chr5_2091674     HPrz    G    A        0      0        2 
   5   chr5_2091674     ZBoe    G    A        0      0        2 
   5   chr5_2091674     ZGre    G    A        1      2        2 
   5   chr5_2091674     ZHar    G    A        0      0        2 
   5   chr5_2091674   Sample    G    A        0      0        2 
   5   chr5_2092481     AAsi    G    A        0      0        2 
   5   chr5_2092481     AKia    G    A        0      0        2 
   5   chr5_2092481     AOna    G    A        0      0        2 
   5   chr5_2092481     ASom    G    A        0      0        2 
   5   chr5_2092481     HCab    G    A        1      2        2 
   5   chr5_2092481     HPrz    G    A        1      2        2 
   5   chr5_2092481     ZBoe    G    A        0      0        2 
   5   chr5_2092481     ZGre    G    A        0      0        2 
   5   chr5_2092481     ZHar    G    A        0      0        2 
   5   chr5_2092481   Sample    G    A        0      0        2 
   5   chr5_2097804     AAsi    C    A        0      0        2 
   5   chr5_2097804     AKia    C    A        0      0        2 
   5   chr5_2097804     AOna    C    A        0      0        2 
   5   chr5_2097804     ASom    C    A        1      2        2 
   5   chr5_2097804     HCab    C    A        0      0        2 
   5   chr5_2097804     HPrz    C    A        0      0        2 
   5   chr5_2097804     ZBoe    C    A        0      0        2 
   5   chr5_2097804     ZGre    C    A        0      0        2 
   5   chr5_2097804     ZHar    C    A        0      0        2 
   5   chr5_2097804   Sample    C    A        0      0        2 
   5   chr5_2097819     AAsi    G    A        0      0        2 
   5   chr5_2097819     AKia    G    A        0      0        2 
   5   chr5_2097819     AOna    G    A        0      0        2 
   5   chr5_2097819     ASom    G    A        0      0        2 
   5   chr5_2097819     HCab    G    A        1      2        2 
   5   chr5_2097819     HPrz    G    A        1      2        2 
   5   chr5_2097819     ZBoe    G    A        0      0        2 
   5   chr5_2097819     ZGre    G    A        0      0        2 
   5   chr5_2097819     ZHar    G    A        0      0        2 
   5   chr5_2097819   Sample    G    A        0      0        2 
   5   chr5_2099500     AAsi    A    G        0      0        2 
   5   chr5_2099500     AKia    A    G        0      0        2 
   5   chr5_2099500     AOna    A    G        0      0        2 
   5   chr5_2099500     ASom    A    G        0      0        2 
   5   chr5_2099500     HCab    A    G        0      0        2 
   5   chr5_2099500     HPrz    A    G        0      0        2 
   5   chr5_2099500     ZBoe    A    G      0.5      1        2 
   5   chr5_2099500     ZGre    A    G        1      2        2 
   5   chr5_2099500     ZHar    A    G        1      2        2 
   5   chr5_2099500   Sample    A    G        0      0        2 
   5   chr5_2100802     AAsi    A    G        0      0        2 
   5   chr5_2100802     AKia    A    G        0      0        2 
   5   chr5_2100802     AOna    A    G      0.5      1        2 
   5   chr5_2100802     ASom    A    G        0      0        2 
   5   chr5_2100802     HCab    A    G        0      0        2 
   5   chr5_2100802     HPrz    A    G        0      0        2 
   5   chr5_2100802     ZBoe    A    G        0      0        2 
   5   chr5_2100802     ZGre    A    G        0      0        2 
   5   chr5_2100802     ZHar    A    G        0      0        2 
   5   chr5_2100802   Sample    A    G        0      0        2 
   5   chr5_2105922     AAsi    T    C        0      0        2 
   5   chr5_2105922     AKia    T    C        0      0        2 
   5   chr5_2105922     AOna    T    C        0      0        2 
   5   chr5_2105922     ASom    T    C        0      0        2 
   5   chr5_2105922     HCab    T    C        0      0        2 
   5   chr5_2105922     HPrz    T    C        0      0        2 
   5   chr5_2105922     ZBoe    T    C      0.5      1        2 
   5   chr5_2105922     ZGre    T    C        1      2        2 
   5   chr5_2105922     ZHar    T    C        0      0        2 
   5   chr5_2105922   Sample    T    C        0      0        2 
   5   chr5_2112174     AAsi    A    G        0      0        2 
   5   chr5_2112174     AKia    A    G        0      0        2 
   5   chr5_2112174     AOna    A    G        0      0        2 
   5   chr5_2112174     ASom    A    G        0      0        2 
   5   chr5_2112174     HCab    A    G      0.5      1        2 
   5   chr5_2112174     HPrz    A    G        0      0        2 
   5   chr5_2112174     ZBoe    A    G        0      0        2 
   5   chr5_2112174     ZGre    A    G        0      0        2 
   5   chr5_2112174     ZHar    A    G        0      0        2 
   5   chr5_2112174   Sample    A    G        0      0        2 
   5   chr5_2114771     AAsi    G    T        0      0        2 
   5   chr5_2114771     AKia    G    T        1      2        2 
   5   chr5_2114771     AOna    G    T        0      0        2 
   5   chr5_2114771     ASom    G    T        0      0        2 
   5   chr5_2114771     HCab    G    T        0      0        2 
   5   chr5_2114771     HPrz    G    T        0      0        2 
   5   chr5_2114771     ZBoe    G    T        0      0        2 
   5   chr5_2114771     ZGre    G    T        0      0        2 
   5   chr5_2114771     ZHar    G    T        0      0        2 
   5   chr5_2114771   Sample    G    T        0      0        2 
   5   chr5_2116975     AAsi    T    C        0      0        2 
   5   chr5_2116975     AKia    T    C        0      0        2 
   5   chr5_2116975     AOna    T    C        0      0        2 
   5   chr5_2116975     ASom    T    C        0      0        2 
   5   chr5_2116975     HCab    T    C        1      2        2 
   5   chr5_2116975     HPrz    T    C        1      2        2 
   5   chr5_2116975     ZBoe    T    C        0      0        2 
   5   chr5_2116975     ZGre    T    C        0      0        2 
   5   chr5_2116975     ZHar    T    C        0      0        2 
   5   chr5_2116975   Sample    T    C        0      0        2 
   5   chr5_2122621     AAsi    T    C        0      0        2 
   5   chr5_2122621     AKia    T    C        0      0        2 
   5   chr5_2122621     AOna    T    C        0      0        2 
   5   chr5_2122621     ASom    T    C        0      0        2 
   5   chr5_2122621     HCab    T    C        1      2        2 
   5   chr5_2122621     HPrz    T    C        1      2        2 
   5   chr5_2122621     ZBoe    T    C        0      0        2 
   5   chr5_2122621     ZGre    T    C        0      0        2 
   5   chr5_2122621     ZHar    T    C        0      0        2 
   5   chr5_2122621   Sample    T    C        0      0        2 
   5   chr5_2127518     AAsi    C    A        0      0        2 
   5   chr5_2127518     AKia    C    A        1      2        2 
   5   chr5_2127518     AOna    C    A        1      2        2 
   5   chr5_2127518     ASom    C    A        0      0        2 
   5   chr5_2127518     HCab    C    A        0      0        2 
   5   chr5_2127518     HPrz    C    A        0      0        2 
   5   chr5_2127518     ZBoe    C    A        0      0        2 
   5   chr5_2127518     ZGre    C    A        0      0        2 
   5   chr5_2127518     ZHar    C    A        0      0        2 
   5   chr5_2127518   Sample    C    A        0      0        2 
   5   chr5_2141849     AAsi    A    T        0      0        2 
   5   chr5_2141849     AKia    A    T        0      0        2 
   5   chr5_2141849     AOna    A    T        0      0        2 
   5   chr5_2141849     ASom    A    T        0      0        2 
   5   chr5_2141849     HCab    A    T        0      0        2 
   5   chr5_2141849     HPrz    A    T        0      0        2 
   5   chr5_2141849     ZBoe    A    T        1      2        2 
   5   chr5_2141849     ZGre    A    T        0      0        2 
   5   chr5_2141849     ZHar    A    T        0      0        2 
   5   chr5_2141849   Sample    A    T        0      0        2 
   5   chr5_2146398     AAsi    C    A        0      0        2 
   5   chr5_2146398     AKia    C    A        0      0        2 
   5   chr5_2146398     AOna    C    A        0      0        2 
   5   chr5_2146398     ASom    C    A        0      0        2 
   5   chr5_2146398     HCab    C    A        0      0        2 
   5   chr5_2146398     HPrz    C    A        0      0        2 
   5   chr5_2146398     ZBoe    C    A      0.5      1        2 
   5   chr5_2146398     ZGre    C    A        0      0        2 
   5   chr5_2146398     ZHar    C    A        0      0        2 
   5   chr5_2146398   Sample    C    A        0      0        2 
   5   chr5_2151389     AAsi    G    A        0      0        2 
   5   chr5_2151389     AKia    G    A        0      0        2 
   5   chr5_2151389     AOna    G    A        0      0        2 
   5   chr5_2151389     ASom    G    A        0      0        2 
   5   chr5_2151389     HCab    G    A        0      0        2 
   5   chr5_2151389     HPrz    G    A        0      0        2 
   5   chr5_2151389     ZBoe    G    A        0      0        2 
   5   chr5_2151389     ZGre    G    A        0      0        2 
   5   chr5_2151389     ZHar    G    A        1      2        2 
   5   chr5_2151389   Sample    G    A        0      0        2 
   5   chr5_2157761     AAsi    C    T        0      0        2 
   5   chr5_2157761     AKia    C    T        0      0        2 
   5   chr5_2157761     AOna    C    T        0      0        2 
   5   chr5_2157761     ASom    C    T        0      0        2 
   5   chr5_2157761     HCab    C    T        0      0        2 
   5   chr5_2157761     HPrz    C    T        0      0        2 
   5   chr5_2157761     ZBoe    C    T        1      2        2 
   5   chr5_2157761     ZGre    C    T        0      0        2 
   5   chr5_2157761     ZHar    C    T        0      0        2 
   5   chr5_2157761   Sample    C    T        0      0        2 
   5   chr5_2162396     AAsi    T    C        0      0        2 
   5   chr5_2162396     AKia    T    C        0      0        2 
   5   chr5_2162396     AOna    T    C      0.5      1        2 
   5   chr5_2162396     ASom    T    C        0      0        2 
   5   chr5_2162396     HCab    T    C        0      0        2 
   5   chr5_2162396     HPrz    T    C        0      0        2 
   5   chr5_2162396     ZBoe    T    C        0      0        2 
   5   chr5_2162396     ZGre    T    C        0      0        2 
   5   chr5_2162396     ZHar    T    C        0      0        2 
   5   chr5_2162396   Sample    T    C        0      0        2 
   5   chr5_2162948     AAsi    C    G        0      0        2 
   5   chr5_2162948     AKia    C    G        0      0        2 
   5   chr5_2162948     AOna    C    G        0      0        2 
   5   chr5_2162948     ASom    C    G        0      0        2 
   5   chr5_2162948     HCab    C    G        1      2        2 
   5   chr5_2162948     HPrz    C    G        1      2        2 
   5   chr5_2162948     ZBoe    C    G        0      0        2 
   5   chr5_2162948     ZGre    C    G        0      0        2 
   5   chr5_2162948     ZHar    C    G        0      0        2 
   5   chr5_2162948   Sample    C    G        0      0        2 
   5   chr5_2168523     AAsi    G    T        0      0        2 
   5   chr5_2168523     AKia    G    T        0      0        2 
   5   chr5_2168523     AOna    G    T        0      0        2 
   5   chr5_2168523     ASom    G    T        0      0        2 
   5   chr5_2168523     HCab    G    T        0      0        2 
   5   chr5_2168523     HPrz    G    T        0      0        2 
   5   chr5_2168523     ZBoe    G    T        0      0        2 
   5   chr5_2168523     ZGre    G    T        1      2        2 
   5   chr5_2168523     ZHar    G    T        0      0        2 
   5   chr5_2168523   Sample    G    T        0      0        2 
   5   chr5_2169117     AAsi    T    C        0      0        2 
   5   chr5_2169117     AKia    T    C        0      0        2 
   5   chr5_2169117     AOna    T    C        0      0        2 
   5   chr5_2169117     ASom    T    C        0      0        2 
   5   chr5_2169117     HCab    T    C        0      0        2 
   5   chr5_2169117     HPrz    T    C        0      0        2 
   5   chr5_2169117     ZBoe    T    C        1      2        2 
   5   chr5_2169117     ZGre    T    C        0      0        2 
   5   chr5_2169117     ZHar    T    C        0      0        2 
   5   chr5_2169117   Sample    T    C        0      0        2 
   5   chr5_2178471     AAsi    T    C        0      0        2 
   5   chr5_2178471     AKia    T    C        0      0        2 
   5   chr5_2178471     AOna    T    C        0      0        2 
   5   chr5_2178471     ASom    T    C        0      0        2 
   5   chr5_2178471     HCab    T    C        1      2        2 
   5   chr5_2178471     HPrz    T    C        1      2        2 
   5   chr5_2178471     ZBoe    T    C        0      0        2 
   5   chr5_2178471     ZGre    T    C        0      0        2 
   5   chr5_2178471     ZHar    T    C        0      0        2 
   5   chr5_2178471   Sample    T    C        0      0        2 
   5   chr5_2178523     AAsi    C    T        0      0        2 
   5   chr5_2178523     AKia    C    T        0      0        2 
   5   chr5_2178523     AOna    C    T        0      0        2 
   5   chr5_2178523     ASom    C    T        0      0        2 
   5   chr5_2178523     HCab    C    T      0.5      1        2 
   5   chr5_2178523     HPrz    C    T        0      0        2 
   5   chr5_2178523     ZBoe    C    T        0      0        2 
   5   chr5_2178523     ZGre    C    T        0      0        2 
   5   chr5_2178523     ZHar    C    T        0      0        2 
   5   chr5_2178523   Sample    C    T        0      0        2 
   5   chr5_2189080     AAsi    A    G        0      0        2 
   5   chr5_2189080     AKia    A    G        0      0        2 
   5   chr5_2189080     AOna    A    G      0.5      1        2 
   5   chr5_2189080     ASom    A    G        0      0        2 
   5   chr5_2189080     HCab    A    G        0      0        2 
   5   chr5_2189080     HPrz    A    G        0      0        2 
   5   chr5_2189080     ZBoe    A    G        0      0        2 
   5   chr5_2189080     ZGre    A    G        0      0        2 
   5   chr5_2189080     ZHar    A    G        0      0        2 
   5   chr5_2189080   Sample    A    G        0      0        2 
   5   chr5_2189552     AAsi    C    A        1      2        2 
   5   chr5_2189552     AKia    C    A        0      0        2 
   5   chr5_2189552     AOna    C    A        0      0        2 
   5   chr5_2189552     ASom    C    A        1      2        2 
   5   chr5_2189552     HCab    C    A        0      0        2 
   5   chr5_2189552     HPrz    C    A        0      0        2 
   5   chr5_2189552     ZBoe    C    A        0      0        2 
   5   chr5_2189552     ZGre    C    A        0      0        2 
   5   chr5_2189552     ZHar    C    A        0      0        2 
   5   chr5_2189552   Sample    C    A        1      2        2 
   5   chr5_2190066     AAsi    A    C        0      0        2 
   5   chr5_2190066     AKia    A    C        0      0        2 
   5   chr5_2190066     AOna    A    C        0      0        2 
   5   chr5_2190066     ASom    A    C        0      0        2 
   5   chr5_2190066     HCab    A    C        1      2        2 
   5   chr5_2190066     HPrz    A    C        1      2        2 
   5   chr5_2190066     ZBoe    A    C        0      0        2 
   5   chr5_2190066     ZGre    A    C        0      0        2 
   5   chr5_2190066     ZHar    A    C        0      0        2 
   5   chr5_2190066   Sample    A    C        0      0        2 
   5   chr5_2190416     AAsi    T    C        0      0        2 
   5   chr5_2190416     AKia    T    C        1      2        2 
   5   chr5_2190416     AOna    T    C        1      2        2 
   5   chr5_2190416     ASom    T    C        0      0        2 
   5   chr5_2190416     HCab    T    C        0      0        2 
   5   chr5_2190416     HPrz    T    C        0      0        2 
   5   chr5_2190416     ZBoe    T    C        0      0        2 
   5   chr5_2190416     ZGre    T    C        0      0        2 
   5   chr5_2190416     ZHar    T    C        0      0        2 
   5   chr5_2190416   Sample    T    C        0      0        2 
   5   chr5_2201466     AAsi    C    G        0      0        2 
   5   chr5_2201466     AKia    C    G        0      0        2 
   5   chr5_2201466     AOna    C    G        0      0        2 
   5   chr5_2201466     ASom    C    G        0      0        2 
   5   chr5_2201466     HCab    C    G        1      2        2 
   5   chr5_2201466     HPrz    C    G        1      2        2 
   5   chr5_2201466     ZBoe    C    G        0      0        2 
   5   chr5_2201466     ZGre    C    G        0      0        2 
   5   chr5_2201466     ZHar    C    G        0      0        2 
   5   chr5_2201466   Sample    C    G        0      0        2 
   5   chr5_2204299     AAsi    T    C        0      0        2 
   5   chr5_2204299     AKia    T    C        0      0        2 
   5   chr5_2204299     AOna    T    C        0      0        2 
   5   chr5_2204299     ASom    T    C        0      0        2 
   5   chr5_2204299     HCab    T    C        1      2        2 
   5   chr5_2204299     HPrz    T    C        1      2        2 
   5   chr5_2204299     ZBoe    T    C        0      0        2 
   5   chr5_2204299     ZGre    T    C        0      0        2 
   5   chr5_2204299     ZHar    T    C        0      0        2 
   5   chr5_2204299   Sample    T    C        0      0        2 
   5   chr5_2206021     AAsi    A    G        1      2        2 
   5   chr5_2206021     AKia    A    G        0      0        2 
   5   chr5_2206021     AOna    A    G        0      0        2 
   5   chr5_2206021     ASom    A    G        1      2        2 
   5   chr5_2206021     HCab    A    G        0      0        2 
   5   chr5_2206021     HPrz    A    G        0      0        2 
   5   chr5_2206021     ZBoe    A    G        0      0        2 
   5   chr5_2206021     ZGre    A    G        0      0        2 
   5   chr5_2206021     ZHar    A    G        0      0        2 
   5   chr5_2206021   Sample    A    G        1      2        2 
   5   chr5_2211991     AAsi    A    T        0      0        2 
   5   chr5_2211991     AKia    A    T        0      0        2 
   5   chr5_2211991     AOna    A    T        0      0        2 
   5   chr5_2211991     ASom    A    T        0      0        2 
   5   chr5_2211991     HCab    A    T        0      0        2 
   5   chr5_2211991     HPrz    A    T      0.5      1        2 
   5   chr5_2211991     ZBoe    A    T        0      0        2 
   5   chr5_2211991     ZGre    A    T        0      0        2 
   5   chr5_2211991     ZHar    A    T        0      0        2 
   5   chr5_2211991   Sample    A    T        0      0        2 
   5   chr5_2212868     AAsi    C    T        0      0        2 
   5   chr5_2212868     AKia    C    T        0      0        2 
   5   chr5_2212868     AOna    C    T        0      0        2 
   5   chr5_2212868     ASom    C    T        0      0        2 
   5   chr5_2212868     HCab    C    T        0      0        2 
   5   chr5_2212868     HPrz    C    T        0      0        2 
   5   chr5_2212868     ZBoe    C    T        1      2        2 
   5   chr5_2212868     ZGre    C    T        1      2        2 
   5   chr5_2212868     ZHar    C    T        1      2        2 
   5   chr5_2212868   Sample    C    T        0      0        2 
   5   chr5_2212919     AAsi    C    G        0      0        2 
   5   chr5_2212919     AKia    C    G        0      0        2 
   5   chr5_2212919     AOna    C    G        0      0        2 
   5   chr5_2212919     ASom    C    G        0      0        2 
   5   chr5_2212919     HCab    C    G        0      0        2 
   5   chr5_2212919     HPrz    C    G        0      0        2 
   5   chr5_2212919     ZBoe    C    G        1      2        2 
   5   chr5_2212919     ZGre    C    G        1      2        2 
   5   chr5_2212919     ZHar    C    G        0      0        2 
   5   chr5_2212919   Sample    C    G        0      0        2 
   5   chr5_2213069     AAsi    G    T        1      2        2 
   5   chr5_2213069     AKia    G    T        1      2        2 
   5   chr5_2213069     AOna    G    T        1      2        2 
   5   chr5_2213069     ASom    G    T        1      2        2 
   5   chr5_2213069     HCab    G    T        0      0        2 
   5   chr5_2213069     HPrz    G    T        0      0        2 
   5   chr5_2213069     ZBoe    G    T        0      0        2 
   5   chr5_2213069     ZGre    G    T        0      0        2 
   5   chr5_2213069     ZHar    G    T        0      0        2 
   5   chr5_2213069   Sample    G    T        1      2        2 
   5   chr5_2213626     AAsi    C    A        0      0        2 
   5   chr5_2213626     AKia    C    A        0      0        2 
   5   chr5_2213626     AOna    C    A        0      0        2 
   5   chr5_2213626     ASom    C    A        0      0        2 
   5   chr5_2213626     HCab    C    A        0      0        2 
   5   chr5_2213626     HPrz    C    A        0      0        2 
   5   chr5_2213626     ZBoe    C    A      0.5      1        2 
   5   chr5_2213626     ZGre    C    A        0      0        2 
   5   chr5_2213626     ZHar    C    A        0      0        2 
   5   chr5_2213626   Sample    C    A        1      2        2 
   5   chr5_2215446     AAsi    C    T        0      0        2 
   5   chr5_2215446     AKia    C    T        0      0        2 
   5   chr5_2215446     AOna    C    T        0      0        2 
   5   chr5_2215446     ASom    C    T        0      0        2 
   5   chr5_2215446     HCab    C    T        1      2        2 
   5   chr5_2215446     HPrz    C    T        1      2        2 
   5   chr5_2215446     ZBoe    C    T        0      0        2 
   5   chr5_2215446     ZGre    C    T        0      0        2 
   5   chr5_2215446     ZHar    C    T        0      0        2 
   5   chr5_2215446   Sample    C    T        0      0        2 
   5   chr5_2217862     AAsi    A    T        0      0        2 
   5   chr5_2217862     AKia    A    T        0      0        2 
   5   chr5_2217862     AOna    A    T        0      0        2 
   5   chr5_2217862     ASom    A    T        0      0        2 
   5   chr5_2217862     HCab    A    T        0      0        2 
   5   chr5_2217862     HPrz    A    T        0      0        2 
   5   chr5_2217862     ZBoe    A    T        0      0        2 
   5   chr5_2217862     ZGre    A    T        0      0        2 
   5   chr5_2217862     ZHar    A    T        1      2        2 
   5   chr5_2217862   Sample    A    T        0      0        2 
   5   chr5_2223564     AAsi    C    A        0      0        2 
   5   chr5_2223564     AKia    C    A        0      0        2 
   5   chr5_2223564     AOna    C    A        0      0        2 
   5   chr5_2223564     ASom    C    A        0      0        2 
   5   chr5_2223564     HCab    C    A        0      0        2 
   5   chr5_2223564     HPrz    C    A      0.5      1        2 
   5   chr5_2223564     ZBoe    C    A        0      0        2 
   5   chr5_2223564     ZGre    C    A        0      0        2 
   5   chr5_2223564     ZHar    C    A        0      0        2 
   5   chr5_2223564   Sample    C    A        0      0        2 
   5   chr5_2225474     AAsi    C    G        0      0        2 
   5   chr5_2225474     AKia    C    G        1      2        2 
   5   chr5_2225474     AOna    C    G      0.5      1        2 
   5   chr5_2225474     ASom    C    G        0      0        2 
   5   chr5_2225474     HCab    C    G        0      0        2 
   5   chr5_2225474     HPrz    C    G        0      0        2 
   5   chr5_2225474     ZBoe    C    G        0      0        2 
   5   chr5_2225474     ZGre    C    G        0      0        2 
   5   chr5_2225474     ZHar    C    G        0      0        2 
   5   chr5_2225474   Sample    C    G        0      0        2 
   5   chr5_2230279     AAsi    T    C        0      0        2 
   5   chr5_2230279     AKia    T    C        1      2        2 
   5   chr5_2230279     AOna    T    C      0.5      1        2 
   5   chr5_2230279     ASom    T    C        0      0        2 
   5   chr5_2230279     HCab    T    C        0      0        2 
   5   chr5_2230279     HPrz    T    C        0      0        2 
   5   chr5_2230279     ZBoe    T    C        0      0        2 
   5   chr5_2230279     ZGre    T    C        0      0        2 
   5   chr5_2230279     ZHar    T    C        0      0        2 
   5   chr5_2230279   Sample    T    C        0      0        2 
   5   chr5_2232686     AAsi    G    A        0      0        2 
   5   chr5_2232686     AKia    G    A        1      2        2 
   5   chr5_2232686     AOna    G    A        1      2        2 
   5   chr5_2232686     ASom    G    A        0      0        2 
   5   chr5_2232686     HCab    G    A        0      0        2 
   5   chr5_2232686     HPrz    G    A        0      0        2 
   5   chr5_2232686     ZBoe    G    A        0      0        2 
   5   chr5_2232686     ZGre    G    A        0      0        2 
   5   chr5_2232686     ZHar    G    A        0      0        2 
   5   chr5_2232686   Sample    G    A        0      0        2 
   5   chr5_2234069     AAsi    T    C        0      0        2 
   5   chr5_2234069     AKia    T    C      0.5      1        2 
   5   chr5_2234069     AOna    T    C        0      0        2 
   5   chr5_2234069     ASom    T    C        0      0        2 
   5   chr5_2234069     HCab    T    C        0      0        2 
   5   chr5_2234069     HPrz    T    C        0      0        2 
   5   chr5_2234069     ZBoe    T    C        0      0        2 
   5   chr5_2234069     ZGre    T    C        0      0        2 
   5   chr5_2234069     ZHar    T    C        0      0        2 
   5   chr5_2234069   Sample    T    C        0      0        2 
   5   chr5_2234537     AAsi    T    C        0      0        2 
   5   chr5_2234537     AKia    T    C        0      0        2 
   5   chr5_2234537     AOna    T    C        0      0        2 
   5   chr5_2234537     ASom    T    C        0      0        2 
   5   chr5_2234537     HCab    T    C        1      2        2 
   5   chr5_2234537     HPrz    T    C        1      2        2 
   5   chr5_2234537     ZBoe    T    C        0      0        2 
   5   chr5_2234537     ZGre    T    C        0      0        2 
   5   chr5_2234537     ZHar    T    C        0      0        2 
   5   chr5_2234537   Sample    T    C        0      0        2 
   5   chr5_2235558     AAsi    A    G        0      0        2 
   5   chr5_2235558     AKia    A    G        0      0        2 
   5   chr5_2235558     AOna    A    G        0      0        2 
   5   chr5_2235558     ASom    A    G        0      0        2 
   5   chr5_2235558     HCab    A    G      0.5      1        2 
   5   chr5_2235558     HPrz    A    G        0      0        2 
   5   chr5_2235558     ZBoe    A    G        0      0        2 
   5   chr5_2235558     ZGre    A    G        0      0        2 
   5   chr5_2235558     ZHar    A    G        0      0        2 
   5   chr5_2235558   Sample    A    G        0      0        2 
   5   chr5_2236659     AAsi    A    G        0      0        2 
   5   chr5_2236659     AKia    A    G      0.5      1        2 
   5   chr5_2236659     AOna    A    G        0      0        2 
   5   chr5_2236659     ASom    A    G        0      0        2 
   5   chr5_2236659     HCab    A    G        0      0        2 
   5   chr5_2236659     HPrz    A    G        0      0        2 
   5   chr5_2236659     ZBoe    A    G        0      0        2 
   5   chr5_2236659     ZGre    A    G        0      0        2 
   5   chr5_2236659     ZHar    A    G        0      0        2 
   5   chr5_2236659   Sample    A    G        0      0        2 
   5   chr5_2236672     AAsi    T    C        0      0        2 
   5   chr5_2236672     AKia    T    C        0      0        2 
   5   chr5_2236672     AOna    T    C        0      0        2 
   5   chr5_2236672     ASom    T    C        0      0        2 
   5   chr5_2236672     HCab    T    C        0      0        2 
   5   chr5_2236672     HPrz    T    C        0      0        2 
   5   chr5_2236672     ZBoe    T    C        0      0        2 
   5   chr5_2236672     ZGre    T    C      0.5      1        2 
   5   chr5_2236672     ZHar    T    C        0      0        2 
   5   chr5_2236672   Sample    T    C        0      0        2 
   5   chr5_2237727     AAsi    T    C        0      0        2 
   5   chr5_2237727     AKia    T    C        0      0        2 
   5   chr5_2237727     AOna    T    C        0      0        2 
   5   chr5_2237727     ASom    T    C        0      0        2 
   5   chr5_2237727     HCab    T    C        0      0        2 
   5   chr5_2237727     HPrz    T    C        0      0        2 
   5   chr5_2237727     ZBoe    T    C        0      0        2 
   5   chr5_2237727     ZGre    T    C      0.5      1        2 
   5   chr5_2237727     ZHar    T    C        0      0        2 
   5   chr5_2237727   Sample    T    C        0      0        2 
   5   chr5_2260269     AAsi    G    A        0      0        2 
   5   chr5_2260269     AKia    G    A        0      0        2 
   5   chr5_2260269     AOna    G    A        0      0        2 
   5   chr5_2260269     ASom    G    A        0      0        2 
   5   chr5_2260269     HCab    G    A        0      0        2 
   5   chr5_2260269     HPrz    G    A        0      0        2 
   5   chr5_2260269     ZBoe    G    A        0      0        2 
   5   chr5_2260269     ZGre    G    A        1      2        2 
   5   chr5_2260269     ZHar    G    A        0      0        2 
   5   chr5_2260269   Sample    G    A        0      0        2 
   5   chr5_2261243     AAsi    A    G      0.5      1        2 
   5   chr5_2261243     AKia    A    G        0      0        2 
   5   chr5_2261243     AOna    A    G        0      0        2 
   5   chr5_2261243     ASom    A    G        0      0        2 
   5   chr5_2261243     HCab    A    G        0      0        2 
   5   chr5_2261243     HPrz    A    G        0      0        2 
   5   chr5_2261243     ZBoe    A    G        0      0        2 
   5   chr5_2261243     ZGre    A    G        0      0        2 
   5   chr5_2261243     ZHar    A    G        0      0        2 
   5   chr5_2261243   Sample    A    G        0      0        2 
   5   chr5_2264229     AAsi    T    C        0      0        2 
   5   chr5_2264229     AKia    T    C        0      0        2 
   5   chr5_2264229     AOna    T    C        0      0        2 
   5   chr5_2264229     ASom    T    C        0      0        2 
   5   chr5_2264229     HCab    T    C        0      0        2 
   5   chr5_2264229     HPrz    T    C        0      0        2 
   5   chr5_2264229     ZBoe    T    C        0      0        2 
   5   chr5_2264229     ZGre    T    C        0      0        2 
   5   chr5_2264229     ZHar    T    C      0.5      1        2 
   5   chr5_2264229   Sample    T    C        0      0        2 
   5   chr5_2265056     AAsi    C    G        1      2        2 
   5   chr5_2265056     AKia    C    G        0      0        2 
   5   chr5_2265056     AOna    C    G        0      0        2 
   5   chr5_2265056     ASom    C    G        0      0        2 
   5   chr5_2265056     HCab    C    G        0      0        2 
   5   chr5_2265056     HPrz    C    G        0      0        2 
   5   chr5_2265056     ZBoe    C    G        0      0        2 
   5   chr5_2265056     ZGre    C    G        0      0        2 
   5   chr5_2265056     ZHar    C    G        0      0        2 
   5   chr5_2265056   Sample    C    G        1      2        2 
   5   chr5_2276066     AAsi    A    G        0      0        2 
   5   chr5_2276066     AKia    A    G        0      0        2 
   5   chr5_2276066     AOna    A    G        0      0        2 
   5   chr5_2276066     ASom    A    G        0      0        2 
   5   chr5_2276066     HCab    A    G        1      2        2 
   5   chr5_2276066     HPrz    A    G        0      0        2 
   5   chr5_2276066     ZBoe    A    G        0      0        2 
   5   chr5_2276066     ZGre    A    G        0      0        2 
   5   chr5_2276066     ZHar    A    G        0      0        2 
   5   chr5_2276066   Sample    A    G        0      0        2 
   5   chr5_2276167     AAsi    A    C        0      0        2 
   5   chr5_2276167     AKia    A    C        0      0        2 
   5   chr5_2276167     AOna    A    C        0      0        2 
   5   chr5_2276167     ASom    A    C        0      0        2 
   5   chr5_2276167     HCab    A    C        0      0        2 
   5   chr5_2276167     HPrz    A    C        0      0        2 
   5   chr5_2276167     ZBoe    A    C        1      2        2 
   5   chr5_2276167     ZGre    A    C        0      0        2 
   5   chr5_2276167     ZHar    A    C        0      0        2 
   5   chr5_2276167   Sample    A    C        0      0        2 
   5   chr5_2276542     AAsi    G    A        0      0        2 
   5   chr5_2276542     AKia    G    A        0      0        2 
   5   chr5_2276542     AOna    G    A      0.5      1        2 
   5   chr5_2276542     ASom    G    A        0      0        2 
   5   chr5_2276542     HCab    G    A        0      0        2 
   5   chr5_2276542     HPrz    G    A        0      0        2 
   5   chr5_2276542     ZBoe    G    A        0      0        2 
   5   chr5_2276542     ZGre    G    A        0      0        2 
   5   chr5_2276542     ZHar    G    A        0      0        2 
   5   chr5_2276542   Sample    G    A        0      0        2 
   5   chr5_2278140     AAsi    G    A        0      0        2 
   5   chr5_2278140     AKia    G    A        1      2        2 
   5   chr5_2278140     AOna    G    A      0.5      1        2 
   5   chr5_2278140     ASom    G    A        0      0        2 
   5   chr5_2278140     HCab    G    A        0      0        2 
   5   chr5_2278140     HPrz    G    A        0      0        2 
   5   chr5_2278140     ZBoe    G    A        0      0        2 
   5   chr5_2278140     ZGre    G    A        0      0        2 
   5   chr5_2278140     ZHar    G    A        0      0        2 
   5   chr5_2278140   Sample    G    A        0      0        2 
   5   chr5_2280980     AAsi    C    T        0      0        2 
   5   chr5_2280980     AKia    C    T        0      0        2 
   5   chr5_2280980     AOna    C    T        0      0        2 
   5   chr5_2280980     ASom    C    T        0      0        2 
   5   chr5_2280980     HCab    C    T        1      2        2 
   5   chr5_2280980     HPrz    C    T        1      2        2 
   5   chr5_2280980     ZBoe    C    T        0      0        2 
   5   chr5_2280980     ZGre    C    T        0      0        2 
   5   chr5_2280980     ZHar    C    T        0      0        2 
   5   chr5_2280980   Sample    C    T        0      0        2 
   5   chr5_2282720     AAsi    T    C        0      0        2 
   5   chr5_2282720     AKia    T    C        0      0        2 
   5   chr5_2282720     AOna    T    C      0.5      1        2 
   5   chr5_2282720     ASom    T    C        0      0        2 
   5   chr5_2282720     HCab    T    C        0      0        2 
   5   chr5_2282720     HPrz    T    C        0      0        2 
   5   chr5_2282720     ZBoe    T    C        0      0        2 
   5   chr5_2282720     ZGre    T    C        0      0        2 
   5   chr5_2282720     ZHar    T    C        0      0        2 
   5   chr5_2282720   Sample    T    C        0      0        2 
   5   chr5_2286956     AAsi    A    G        0      0        2 
   5   chr5_2286956     AKia    A    G        0      0        2 
   5   chr5_2286956     AOna    A    G        0      0        2 
   5   chr5_2286956     ASom    A    G        0      0        2 
   5   chr5_2286956     HCab    A    G        0      0        2 
   5   chr5_2286956     HPrz    A    G      0.5      1        2 
   5   chr5_2286956     ZBoe    A    G        0      0        2 
   5   chr5_2286956     ZGre    A    G        0      0        2 
   5   chr5_2286956     ZHar    A    G        0      0        2 
   5   chr5_2286956   Sample    A    G        0      0        2 
   5   chr5_2289468     AAsi    G    A        0      0        2 
   5   chr5_2289468     AKia    G    A        0      0        2 
   5   chr5_2289468     AOna    G    A        0      0        2 
   5   chr5_2289468     ASom    G    A        0      0        2 
   5   chr5_2289468     HCab    G    A        0      0        2 
   5   chr5_2289468     HPrz    G    A        0      0        2 
   5   chr5_2289468     ZBoe    G    A        0      0        2 
   5   chr5_2289468     ZGre    G    A        0      0        2 
   5   chr5_2289468     ZHar    G    A        1      2        2 
   5   chr5_2289468   Sample    G    A        0      0        2 
   5   chr5_2290024     AAsi    C    T        0      0        2 
   5   chr5_2290024     AKia    C    T        0      0        2 
   5   chr5_2290024     AOna    C    T        0      0        2 
   5   chr5_2290024     ASom    C    T        0      0        2 
   5   chr5_2290024     HCab    C    T        1      2        2 
   5   chr5_2290024     HPrz    C    T        1      2        2 
   5   chr5_2290024     ZBoe    C    T        0      0        2 
   5   chr5_2290024     ZGre    C    T        0      0        2 
   5   chr5_2290024     ZHar    C    T        0      0        2 
   5   chr5_2290024   Sample    C    T        0      0        2 
   5   chr5_2293936     AAsi    C    T        0      0        2 
   5   chr5_2293936     AKia    C    T        0      0        2 
   5   chr5_2293936     AOna    C    T        0      0        2 
   5   chr5_2293936     ASom    C    T        0      0        2 
   5   chr5_2293936     HCab    C    T        1      2        2 
   5   chr5_2293936     HPrz    C    T        1      2        2 
   5   chr5_2293936     ZBoe    C    T        0      0        2 
   5   chr5_2293936     ZGre    C    T        0      0        2 
   5   chr5_2293936     ZHar    C    T        0      0        2 
   5   chr5_2293936   Sample    C    T        0      0        2 
   5   chr5_2295363     AAsi    A    G        0      0        2 
   5   chr5_2295363     AKia    A    G        0      0        2 
   5   chr5_2295363     AOna    A    G        0      0        2 
   5   chr5_2295363     ASom    A    G        0      0        2 
   5   chr5_2295363     HCab    A    G        1      2        2 
   5   chr5_2295363     HPrz    A    G        1      2        2 
   5   chr5_2295363     ZBoe    A    G        0      0        2 
   5   chr5_2295363     ZGre    A    G        0      0        2 
   5   chr5_2295363     ZHar    A    G        0      0        2 
   5   chr5_2295363   Sample    A    G        0      0        2 
   5   chr5_2297472     AAsi    A    C        0      0        2 
   5   chr5_2297472     AKia    A    C        0      0        2 
   5   chr5_2297472     AOna    A    C        0      0        2 
   5   chr5_2297472     ASom    A    C        0      0        2 
   5   chr5_2297472     HCab    A    C        0      0        2 
   5   chr5_2297472     HPrz    A    C        0      0        2 
   5   chr5_2297472     ZBoe    A    C        1      2        2 
   5   chr5_2297472     ZGre    A    C        1      2        2 
   5   chr5_2297472     ZHar    A    C        1      2        2 
   5   chr5_2297472   Sample    A    C        0      0        2 
   5   chr5_2304439     AAsi    A    G        0      0        2 
   5   chr5_2304439     AKia    A    G        1      2        2 
   5   chr5_2304439     AOna    A    G        0      0        2 
   5   chr5_2304439     ASom    A    G        0      0        2 
   5   chr5_2304439     HCab    A    G        0      0        2 
   5   chr5_2304439     HPrz    A    G        0      0        2 
   5   chr5_2304439     ZBoe    A    G        0      0        2 
   5   chr5_2304439     ZGre    A    G        0      0        2 
   5   chr5_2304439     ZHar    A    G        0      0        2 
   5   chr5_2304439   Sample    A    G        0      0        2 
   5   chr5_2304725     AAsi    A    G        0      0        2 
   5   chr5_2304725     AKia    A    G        0      0        2 
   5   chr5_2304725     AOna    A    G        0      0        2 
   5   chr5_2304725     ASom    A    G        0      0        2 
   5   chr5_2304725     HCab    A    G        0      0        2 
   5   chr5_2304725     HPrz    A    G      0.5      1        2 
   5   chr5_2304725     ZBoe    A    G        0      0        2 
   5   chr5_2304725     ZGre    A    G        0      0        2 
   5   chr5_2304725     ZHar    A    G        0      0        2 
   5   chr5_2304725   Sample    A    G        0      0        2 
   5   chr5_2310314     AAsi    C    G        0      0        2 
   5   chr5_2310314     AKia    C    G        0      0        2 
   5   chr5_2310314     AOna    C    G        0      0        2 
   5   chr5_2310314     ASom    C    G        0      0        2 
   5   chr5_2310314     HCab    C    G        0      0        2 
   5   chr5_2310314     HPrz    C    G        0      0        2 
   5   chr5_2310314     ZBoe    C    G        0      0        2 
   5   chr5_2310314     ZGre    C    G        0      0        2 
   5   chr5_2310314     ZHar    C    G        1      2        2 
   5   chr5_2310314   Sample    C    G        0      0        2 
   5   chr5_2310637     AAsi    T    G        0      0        2 
   5   chr5_2310637     AKia    T    G        0      0        2 
   5   chr5_2310637     AOna    T    G        0      0        2 
   5   chr5_2310637     ASom    T    G        0      0        2 
   5   chr5_2310637     HCab    T    G        0      0        2 
   5   chr5_2310637     HPrz    T    G        0      0        2 
   5   chr5_2310637     ZBoe    T    G        0      0        2 
   5   chr5_2310637     ZGre    T    G      0.5      1        2 
   5   chr5_2310637     ZHar    T    G        0      0        2 
   5   chr5_2310637   Sample    T    G        0      0        2 
   5   chr5_2321970     AAsi    G    A      0.5      1        2 
   5   chr5_2321970     AKia    G    A        0      0        2 
   5   chr5_2321970     AOna    G    A        0      0        2 
   5   chr5_2321970     ASom    G    A        0      0        2 
   5   chr5_2321970     HCab    G    A        0      0        2 
   5   chr5_2321970     HPrz    G    A        0      0        2 
   5   chr5_2321970     ZBoe    G    A        0      0        2 
   5   chr5_2321970     ZGre    G    A        0      0        2 
   5   chr5_2321970     ZHar    G    A        0      0        2 
   5   chr5_2321970   Sample    G    A        0      0        2 
   5   chr5_2327201     AAsi    A    G        0      0        2 
   5   chr5_2327201     AKia    A    G        0      0        2 
   5   chr5_2327201     AOna    A    G      0.5      1        2 
   5   chr5_2327201     ASom    A    G        0      0        2 
   5   chr5_2327201     HCab    A    G        0      0        2 
   5   chr5_2327201     HPrz    A    G        0      0        2 
   5   chr5_2327201     ZBoe    A    G        0      0        2 
   5   chr5_2327201     ZGre    A    G        0      0        2 
   5   chr5_2327201     ZHar    A    G        0      0        2 
   5   chr5_2327201   Sample    A    G        0      0        2 
   5   chr5_2340377     AAsi    T    C        0      0        2 
   5   chr5_2340377     AKia    T    C        0      0        2 
   5   chr5_2340377     AOna    T    C        0      0        2 
   5   chr5_2340377     ASom    T    C        0      0        2 
   5   chr5_2340377     HCab    T    C        0      0        2 
   5   chr5_2340377     HPrz    T    C      0.5      1        2 
   5   chr5_2340377     ZBoe    T    C        0      0        2 
   5   chr5_2340377     ZGre    T    C        0      0        2 
   5   chr5_2340377     ZHar    T    C        0      0        2 
   5   chr5_2340377   Sample    T    C        0      0        2 
   5   chr5_2346951     AAsi    A    G        0      0        2 
   5   chr5_2346951     AKia    A    G        0      0        2 
   5   chr5_2346951     AOna    A    G        0      0        2 
   5   chr5_2346951     ASom    A    G        0      0        2 
   5   chr5_2346951     HCab    A    G        0      0        2 
   5   chr5_2346951     HPrz    A    G        0      0        2 
   5   chr5_2346951     ZBoe    A    G        0      0        2 
   5   chr5_2346951     ZGre    A    G      0.5      1        2 
   5   chr5_2346951     ZHar    A    G        1      2        2 
   5   chr5_2346951   Sample    A    G        0      0        2 
   5   chr5_2350647     AAsi    G    T        0      0        2 
   5   chr5_2350647     AKia    G    T        0      0        2 
   5   chr5_2350647     AOna    G    T        0      0        2 
   5   chr5_2350647     ASom    G    T        0      0        2 
   5   chr5_2350647     HCab    G    T        0      0        2 
   5   chr5_2350647     HPrz    G    T        0      0        2 
   5   chr5_2350647     ZBoe    G    T        0      0        2 
   5   chr5_2350647     ZGre    G    T        0      0        2 
   5   chr5_2350647     ZHar    G    T        1      2        2 
   5   chr5_2350647   Sample    G    T        0      0        2 
   5   chr5_2351093     AAsi    T    C        0      0        2 
   5   chr5_2351093     AKia    T    C        0      0        2 
   5   chr5_2351093     AOna    T    C        0      0        2 
   5   chr5_2351093     ASom    T    C        0      0        2 
   5   chr5_2351093     HCab    T    C        0      0        2 
   5   chr5_2351093     HPrz    T    C        0      0        2 
   5   chr5_2351093     ZBoe    T    C        0      0        2 
   5   chr5_2351093     ZGre    T    C        0      0        2 
   5   chr5_2351093     ZHar    T    C        1      2        2 
   5   chr5_2351093   Sample    T    C        0      0        2 
   5   chr5_2354286     AAsi    C    T        1      2        2 
   5   chr5_2354286     AKia    C    T        0      0        2 
   5   chr5_2354286     AOna    C    T        0      0        2 
   5   chr5_2354286     ASom    C    T        1      2        2 
   5   chr5_2354286     HCab    C    T        0      0        2 
   5   chr5_2354286     HPrz    C    T        0      0        2 
   5   chr5_2354286     ZBoe    C    T        0      0        2 
   5   chr5_2354286     ZGre    C    T        0      0        2 
   5   chr5_2354286     ZHar    C    T        0      0        2 
   5   chr5_2354286   Sample    C    T        1      2        2 
   5   chr5_2354939     AAsi    A    G        0      0        2 
   5   chr5_2354939     AKia    A    G        0      0        2 
   5   chr5_2354939     AOna    A    G        0      0        2 
   5   chr5_2354939     ASom    A    G        1      2        2 
   5   chr5_2354939     HCab    A    G        0      0        2 
   5   chr5_2354939     HPrz    A    G        0      0        2 
   5   chr5_2354939     ZBoe    A    G        0      0        2 
   5   chr5_2354939     ZGre    A    G        0      0        2 
   5   chr5_2354939     ZHar    A    G        0      0        2 
   5   chr5_2354939   Sample    A    G        0      0        2 
   5   chr5_2358581     AAsi    C    T        0      0        2 
   5   chr5_2358581     AKia    C    T        0      0        2 
   5   chr5_2358581     AOna    C    T        0      0        2 
   5   chr5_2358581     ASom    C    T        0      0        2 
   5   chr5_2358581     HCab    C    T        0      0        2 
   5   chr5_2358581     HPrz    C    T        0      0        2 
   5   chr5_2358581     ZBoe    C    T        1      2        2 
   5   chr5_2358581     ZGre    C    T        0      0        2 
   5   chr5_2358581     ZHar    C    T        0      0        2 
   5   chr5_2358581   Sample    C    T        0      0        2 
   5   chr5_2359739     AAsi    C    G        0      0        2 
   5   chr5_2359739     AKia    C    G        0      0        2 
   5   chr5_2359739     AOna    C    G        0      0        2 
   5   chr5_2359739     ASom    C    G        0      0        2 
   5   chr5_2359739     HCab    C    G        0      0        2 
   5   chr5_2359739     HPrz    C    G        0      0        2 
   5   chr5_2359739     ZBoe    C    G        0      0        2 
   5   chr5_2359739     ZGre    C    G        0      0        2 
   5   chr5_2359739     ZHar    C    G      0.5      1        2 
   5   chr5_2359739   Sample    C    G        0      0        2 
   5   chr5_2362737     AAsi    A    G        0      0        2 
   5   chr5_2362737     AKia    A    G        0      0        2 
   5   chr5_2362737     AOna    A    G        0      0        2 
   5   chr5_2362737     ASom    A    G        0      0        2 
   5   chr5_2362737     HCab    A    G        0      0        2 
   5   chr5_2362737     HPrz    A    G        0      0        2 
   5   chr5_2362737     ZBoe    A    G        1      2        2 
   5   chr5_2362737     ZGre    A    G        0      0        2 
   5   chr5_2362737     ZHar    A    G        0      0        2 
   5   chr5_2362737   Sample    A    G        0      0        2 
   5   chr5_2362860     AAsi    T    C        0      0        2 
   5   chr5_2362860     AKia    T    C        0      0        2 
   5   chr5_2362860     AOna    T    C        0      0        2 
   5   chr5_2362860     ASom    T    C        0      0        2 
   5   chr5_2362860     HCab    T    C        1      2        2 
   5   chr5_2362860     HPrz    T    C        1      2        2 
   5   chr5_2362860     ZBoe    T    C        0      0        2 
   5   chr5_2362860     ZGre    T    C        0      0        2 
   5   chr5_2362860     ZHar    T    C        0      0        2 
   5   chr5_2362860   Sample    T    C        0      0        2 
   5   chr5_2372756     AAsi    C    T        0      0        2 
   5   chr5_2372756     AKia    C    T        0      0        2 
   5   chr5_2372756     AOna    C    T        0      0        2 
   5   chr5_2372756     ASom    C    T        0      0        2 
   5   chr5_2372756     HCab    C    T        0      0        2 
   5   chr5_2372756     HPrz    C    T        0      0        2 
   5   chr5_2372756     ZBoe    C    T      0.5      1        2 
   5   chr5_2372756     ZGre    C    T        0      0        2 
   5   chr5_2372756     ZHar    C    T        0      0        2 
   5   chr5_2372756   Sample    C    T        0      0        2 
   5   chr5_2374530     AAsi    T    C        0      0        2 
   5   chr5_2374530     AKia    T    C        0      0        2 
   5   chr5_2374530     AOna    T    C        0      0        2 
   5   chr5_2374530     ASom    T    C        0      0        2 
   5   chr5_2374530     HCab    T    C        0      0        2 
   5   chr5_2374530     HPrz    T    C        0      0        2 
   5   chr5_2374530     ZBoe    T    C      0.5      1        2 
   5   chr5_2374530     ZGre    T    C        0      0        2 
   5   chr5_2374530     ZHar    T    C        0      0        2 
   5   chr5_2374530   Sample    T    C        0      0        2 
   5   chr5_2375404     AAsi    C    T        0      0        2 
   5   chr5_2375404     AKia    C    T        0      0        2 
   5   chr5_2375404     AOna    C    T        0      0        2 
   5   chr5_2375404     ASom    C    T        0      0        2 
   5   chr5_2375404     HCab    C    T        1      2        2 
   5   chr5_2375404     HPrz    C    T        1      2        2 
   5   chr5_2375404     ZBoe    C    T        0      0        2 
   5   chr5_2375404     ZGre    C    T        0      0        2 
   5   chr5_2375404     ZHar    C    T        0      0        2 
   5   chr5_2375404   Sample    C    T        0      0        2 
   5   chr5_2376316     AAsi    A    G        0      0        2 
   5   chr5_2376316     AKia    A    G        1      2        2 
   5   chr5_2376316     AOna    A    G        0      0        2 
   5   chr5_2376316     ASom    A    G        0      0        2 
   5   chr5_2376316     HCab    A    G        0      0        2 
   5   chr5_2376316     HPrz    A    G        0      0        2 
   5   chr5_2376316     ZBoe    A    G        0      0        2 
   5   chr5_2376316     ZGre    A    G        0      0        2 
   5   chr5_2376316     ZHar    A    G        0      0        2 
   5   chr5_2376316   Sample    A    G        0      0        2 
   5   chr5_2377398     AAsi    C    T        0      0        2 
   5   chr5_2377398     AKia    C    T        0      0        2 
   5   chr5_2377398     AOna    C    T        0      0        2 
   5   chr5_2377398     ASom    C    T        0      0        2 
   5   chr5_2377398     HCab    C    T        0      0        2 
   5   chr5_2377398     HPrz    C    T        0      0        2 
   5   chr5_2377398     ZBoe    C    T        0      0        2 
   5   chr5_2377398     ZGre    C    T      0.5      1        2 
   5   chr5_2377398     ZHar    C    T        0      0        2 
   5   chr5_2377398   Sample    C    T        0      0        2 
   5   chr5_2379646     AAsi    G    A        0      0        2 
   5   chr5_2379646     AKia    G    A        0      0        2 
   5   chr5_2379646     AOna    G    A        0      0        2 
   5   chr5_2379646     ASom    G    A        0      0        2 
   5   chr5_2379646     HCab    G    A        0      0        2 
   5   chr5_2379646     HPrz    G    A      0.5      1        2 
   5   chr5_2379646     ZBoe    G    A        0      0        2 
   5   chr5_2379646     ZGre    G    A        0      0        2 
   5   chr5_2379646     ZHar    G    A        0      0        2 
   5   chr5_2379646   Sample    G    A        0      0        2 
   5   chr5_2380187     AAsi    A    G        0      0        2 
   5   chr5_2380187     AKia    A    G        0      0        2 
   5   chr5_2380187     AOna    A    G        0      0        2 
   5   chr5_2380187     ASom    A    G        0      0        2 
   5   chr5_2380187     HCab    A    G        0      0        2 
   5   chr5_2380187     HPrz    A    G        0      0        2 
   5   chr5_2380187     ZBoe    A    G        0      0        2 
   5   chr5_2380187     ZGre    A    G      0.5      1        2 
   5   chr5_2380187     ZHar    A    G        0      0        2 
   5   chr5_2380187   Sample    A    G        0      0        2 
   5   chr5_2382623     AAsi    T    G        0      0        2 
   5   chr5_2382623     AKia    T    G        0      0        2 
   5   chr5_2382623     AOna    T    G        0      0        2 
   5   chr5_2382623     ASom    T    G        0      0        2 
   5   chr5_2382623     HCab    T    G        1      2        2 
   5   chr5_2382623     HPrz    T    G        1      2        2 
   5   chr5_2382623     ZBoe    T    G        0      0        2 
   5   chr5_2382623     ZGre    T    G        0      0        2 
   5   chr5_2382623     ZHar    T    G        0      0        2 
   5   chr5_2382623   Sample    T    G        0      0        2 
   5   chr5_2382752     AAsi    T    G        0      0        2 
   5   chr5_2382752     AKia    T    G        0      0        2 
   5   chr5_2382752     AOna    T    G      0.5      1        2 
   5   chr5_2382752     ASom    T    G        0      0        2 
   5   chr5_2382752     HCab    T    G        0      0        2 
   5   chr5_2382752     HPrz    T    G        0      0        2 
   5   chr5_2382752     ZBoe    T    G        0      0        2 
   5   chr5_2382752     ZGre    T    G        0      0        2 
   5   chr5_2382752     ZHar    T    G        0      0        2 
   5   chr5_2382752   Sample    T    G        0      0        2 
   5   chr5_2384325     AAsi    T    C        0      0        2 
   5   chr5_2384325     AKia    T    C        0      0        2 
   5   chr5_2384325     AOna    T    C        0      0        2 
   5   chr5_2384325     ASom    T    C        0      0        2 
   5   chr5_2384325     HCab    T    C        0      0        2 
   5   chr5_2384325     HPrz    T    C      0.5      1        2 
   5   chr5_2384325     ZBoe    T    C        0      0        2 
   5   chr5_2384325     ZGre    T    C        0      0        2 
   5   chr5_2384325     ZHar    T    C        0      0        2 
   5   chr5_2384325   Sample    T    C        0      0        2 
   5   chr5_2389575     AAsi    C    T        0      0        2 
   5   chr5_2389575     AKia    C    T        0      0        2 
   5   chr5_2389575     AOna    C    T        0      0        2 
   5   chr5_2389575     ASom    C    T        0      0        2 
   5   chr5_2389575     HCab    C    T        0      0        2 
   5   chr5_2389575     HPrz    C    T        0      0        2 
   5   chr5_2389575     ZBoe    C    T      0.5      1        2 
   5   chr5_2389575     ZGre    C    T        0      0        2 
   5   chr5_2389575     ZHar    C    T        0      0        2 
   5   chr5_2389575   Sample    C    T        0      0        2 
   5   chr5_2389737     AAsi    G    C        0      0        2 
   5   chr5_2389737     AKia    G    C      0.5      1        2 
   5   chr5_2389737     AOna    G    C      0.5      1        2 
   5   chr5_2389737     ASom    G    C        0      0        2 
   5   chr5_2389737     HCab    G    C        0      0        2 
   5   chr5_2389737     HPrz    G    C        0      0        2 
   5   chr5_2389737     ZBoe    G    C        0      0        2 
   5   chr5_2389737     ZGre    G    C        0      0        2 
   5   chr5_2389737     ZHar    G    C        0      0        2 
   5   chr5_2389737   Sample    G    C        0      0        2 
   5   chr5_2391241     AAsi    A    G        0      0        2 
   5   chr5_2391241     AKia    A    G        0      0        2 
   5   chr5_2391241     AOna    A    G        0      0        2 
   5   chr5_2391241     ASom    A    G        0      0        2 
   5   chr5_2391241     HCab    A    G        0      0        2 
   5   chr5_2391241     HPrz    A    G        0      0        2 
   5   chr5_2391241     ZBoe    A    G        0      0        2 
   5   chr5_2391241     ZGre    A    G        0      0        2 
   5   chr5_2391241     ZHar    A    G      0.5      1        2 
   5   chr5_2391241   Sample    A    G        0      0        2 
   5   chr5_2410999     AAsi    G    A        0      0        2 
   5   chr5_2410999     AKia    G    A        0      0        2 
   5   chr5_2410999     AOna    G    A      0.5      1        2 
   5   chr5_2410999     ASom    G    A        0      0        2 
   5   chr5_2410999     HCab    G    A        0      0        2 
   5   chr5_2410999     HPrz    G    A        0      0        2 
   5   chr5_2410999     ZBoe    G    A        0      0        2 
   5   chr5_2410999     ZGre    G    A        0      0        2 
   5   chr5_2410999     ZHar    G    A        0      0        2 
   5   chr5_2410999   Sample    G    A        0      0        2 
   5   chr5_2412951     AAsi    C    A        0      0        2 
   5   chr5_2412951     AKia    C    A        0      0        2 
   5   chr5_2412951     AOna    C    A        0      0        2 
   5   chr5_2412951     ASom    C    A        0      0        2 
   5   chr5_2412951     HCab    C    A        0      0        2 
   5   chr5_2412951     HPrz    C    A        0      0        2 
   5   chr5_2412951     ZBoe    C    A        0      0        2 
   5   chr5_2412951     ZGre    C    A        0      0        2 
   5   chr5_2412951     ZHar    C    A      0.5      1        2 
   5   chr5_2412951   Sample    C    A        0      0        2 
   5   chr5_2414131     AAsi    A    G        0      0        2 
   5   chr5_2414131     AKia    A    G        0      0        2 
   5   chr5_2414131     AOna    A    G      0.5      1        2 
   5   chr5_2414131     ASom    A    G        0      0        2 
   5   chr5_2414131     HCab    A    G        0      0        2 
   5   chr5_2414131     HPrz    A    G        0      0        2 
   5   chr5_2414131     ZBoe    A    G        0      0        2 
   5   chr5_2414131     ZGre    A    G        0      0        2 
   5   chr5_2414131     ZHar    A    G        0      0        2 
   5   chr5_2414131   Sample    A    G        0      0        2 
   5   chr5_2417433     AAsi    T    C        0      0        2 
   5   chr5_2417433     AKia    T    C        0      0        2 
   5   chr5_2417433     AOna    T    C        0      0        2 
   5   chr5_2417433     ASom    T    C        0      0        2 
   5   chr5_2417433     HCab    T    C        0      0        2 
   5   chr5_2417433     HPrz    T    C        0      0        2 
   5   chr5_2417433     ZBoe    T    C      0.5      1        2 
   5   chr5_2417433     ZGre    T    C        0      0        2 
   5   chr5_2417433     ZHar    T    C        0      0        2 
   5   chr5_2417433   Sample    T    C        0      0        2 
   5   chr5_2418692     AAsi    C    G        0      0        2 
   5   chr5_2418692     AKia    C    G        0      0        2 
   5   chr5_2418692     AOna    C    G        1      2        2 
   5   chr5_2418692     ASom    C    G        0      0        2 
   5   chr5_2418692     HCab    C    G        0      0        2 
   5   chr5_2418692     HPrz    C    G        0      0        2 
   5   chr5_2418692     ZBoe    C    G        0      0        2 
   5   chr5_2418692     ZGre    C    G        0      0        2 
   5   chr5_2418692     ZHar    C    G        0      0        2 
   5   chr5_2418692   Sample    C    G        0      0        2 
   5   chr5_2419955     AAsi    C    T        0      0        2 
   5   chr5_2419955     AKia    C    T        0      0        2 
   5   chr5_2419955     AOna    C    T        0      0        2 
   5   chr5_2419955     ASom    C    T        0      0        2 
   5   chr5_2419955     HCab    C    T        1      2        2 
   5   chr5_2419955     HPrz    C    T        1      2        2 
   5   chr5_2419955     ZBoe    C    T        0      0        2 
   5   chr5_2419955     ZGre    C    T        0      0        2 
   5   chr5_2419955     ZHar    C    T        0      0        2 
   5   chr5_2419955   Sample    C    T        0      0        2 
   5   chr5_2421572     AAsi    G    A        0      0        2 
   5   chr5_2421572     AKia    G    A        0      0        2 
   5   chr5_2421572     AOna    G    A        0      0        2 
   5   chr5_2421572     ASom    G    A        0      0        2 
   5   chr5_2421572     HCab    G    A        0      0        2 
   5   chr5_2421572     HPrz    G    A        0      0        2 
   5   chr5_2421572     ZBoe    G    A        1      2        2 
   5   chr5_2421572     ZGre    G    A        0      0        2 
   5   chr5_2421572     ZHar    G    A        0      0        2 
   5   chr5_2421572   Sample    G    A        0      0        2 
   5   chr5_2422335     AAsi    A    C        0      0        2 
   5   chr5_2422335     AKia    A    C        0      0        2 
   5   chr5_2422335     AOna    A    C        0      0        2 
   5   chr5_2422335     ASom    A    C        0      0        2 
   5   chr5_2422335     HCab    A    C        1      2        2 
   5   chr5_2422335     HPrz    A    C        1      2        2 
   5   chr5_2422335     ZBoe    A    C        0      0        2 
   5   chr5_2422335     ZGre    A    C        0      0        2 
   5   chr5_2422335     ZHar    A    C        0      0        2 
   5   chr5_2422335   Sample    A    C        0      0        2 
   5   chr5_2429434     AAsi    A    C      0.5      1        2 
   5   chr5_2429434     AKia    A    C        0      0        2 
   5   chr5_2429434     AOna    A    C        0      0        2 
   5   chr5_2429434     ASom    A    C        0      0        2 
   5   chr5_2429434     HCab    A    C        0      0        2 
   5   chr5_2429434     HPrz    A    C        0      0        2 
   5   chr5_2429434     ZBoe    A    C        0      0        2 
   5   chr5_2429434     ZGre    A    C        0      0        2 
   5   chr5_2429434     ZHar    A    C        0      0        2 
   5   chr5_2429434   Sample    A    C        1      2        2 
   5   chr5_2436961     AAsi    T    C        0      0        2 
   5   chr5_2436961     AKia    T    C        0      0        2 
   5   chr5_2436961     AOna    T    C        0      0        2 
   5   chr5_2436961     ASom    T    C        0      0        2 
   5   chr5_2436961     HCab    T    C      0.5      1        2 
   5   chr5_2436961     HPrz    T    C        0      0        2 
   5   chr5_2436961     ZBoe    T    C        0      0        2 
   5   chr5_2436961     ZGre    T    C        0      0        2 
   5   chr5_2436961     ZHar    T    C        0      0        2 
   5   chr5_2436961   Sample    T    C        0      0        2 
   5   chr5_2442416     AAsi    T    C        0      0        2 
   5   chr5_2442416     AKia    T    C        0      0        2 
   5   chr5_2442416     AOna    T    C        0      0        2 
   5   chr5_2442416     ASom    T    C        0      0        2 
   5   chr5_2442416     HCab    T    C        0      0        2 
   5   chr5_2442416     HPrz    T    C        0      0        2 
   5   chr5_2442416     ZBoe    T    C      0.5      1        2 
   5   chr5_2442416     ZGre    T    C        0      0        2 
   5   chr5_2442416     ZHar    T    C        0      0        2 
   5   chr5_2442416   Sample    T    C        0      0        2 
   5   chr5_2442992     AAsi    T    C        0      0        2 
   5   chr5_2442992     AKia    T    C        0      0        2 
   5   chr5_2442992     AOna    T    C        0      0        2 
   5   chr5_2442992     ASom    T    C        0      0        2 
   5   chr5_2442992     HCab    T    C      0.5      1        2 
   5   chr5_2442992     HPrz    T    C      0.5      1        2 
   5   chr5_2442992     ZBoe    T    C        0      0        2 
   5   chr5_2442992     ZGre    T    C        0      0        2 
   5   chr5_2442992     ZHar    T    C        0      0        2 
   5   chr5_2442992   Sample    T    C        0      0        2 
   5   chr5_2445847     AAsi    T    G        1      2        2 
   5   chr5_2445847     AKia    T    G        0      0        2 
   5   chr5_2445847     AOna    T    G        0      0        2 
   5   chr5_2445847     ASom    T    G        0      0        2 
   5   chr5_2445847     HCab    T    G        0      0        2 
   5   chr5_2445847     HPrz    T    G        0      0        2 
   5   chr5_2445847     ZBoe    T    G        0      0        2 
   5   chr5_2445847     ZGre    T    G        0      0        2 
   5   chr5_2445847     ZHar    T    G        0      0        2 
   5   chr5_2445847   Sample    T    G        1      2        2 
   5   chr5_2449658     AAsi    A    G        0      0        2 
   5   chr5_2449658     AKia    A    G        0      0        2 
   5   chr5_2449658     AOna    A    G      0.5      1        2 
   5   chr5_2449658     ASom    A    G        0      0        2 
   5   chr5_2449658     HCab    A    G        0      0        2 
   5   chr5_2449658     HPrz    A    G        0      0        2 
   5   chr5_2449658     ZBoe    A    G        0      0        2 
   5   chr5_2449658     ZGre    A    G        0      0        2 
   5   chr5_2449658     ZHar    A    G        0      0        2 
   5   chr5_2449658   Sample    A    G        0      0        2 
   5   chr5_2450486     AAsi    T    A        0      0        2 
   5   chr5_2450486     AKia    T    A        0      0        2 
   5   chr5_2450486     AOna    T    A      0.5      1        2 
   5   chr5_2450486     ASom    T    A        0      0        2 
   5   chr5_2450486     HCab    T    A        1      2        2 
   5   chr5_2450486     HPrz    T    A        1      2        2 
   5   chr5_2450486     ZBoe    T    A        0      0        2 
   5   chr5_2450486     ZGre    T    A        0      0        2 
   5   chr5_2450486     ZHar    T    A        0      0        2 
   5   chr5_2450486   Sample    T    A        0      0        2 
   5   chr5_2457390     AAsi    T    C        0      0        2 
   5   chr5_2457390     AKia    T    C        0      0        2 
   5   chr5_2457390     AOna    T    C        0      0        2 
   5   chr5_2457390     ASom    T    C        0      0        2 
   5   chr5_2457390     HCab    T    C      0.5      1        2 
   5   chr5_2457390     HPrz    T    C        0      0        2 
   5   chr5_2457390     ZBoe    T    C        0      0        2 
   5   chr5_2457390     ZGre    T    C        0      0        2 
   5   chr5_2457390     ZHar    T    C        0      0        2 
   5   chr5_2457390   Sample    T    C        0      0        2 
   5   chr5_2460081     AAsi    T    C        0      0        2 
   5   chr5_2460081     AKia    T    C        0      0        2 
   5   chr5_2460081     AOna    T    C        0      0        2 
   5   chr5_2460081     ASom    T    C        0      0        2 
   5   chr5_2460081     HCab    T    C        0      0        2 
   5   chr5_2460081     HPrz    T    C        0      0        2 
   5   chr5_2460081     ZBoe    T    C      0.5      1        2 
   5   chr5_2460081     ZGre    T    C        0      0        2 
   5   chr5_2460081     ZHar    T    C        0      0        2 
   5   chr5_2460081   Sample    T    C        0      0        2 
   5   chr5_2460738     AAsi    C    T        0      0        2 
   5   chr5_2460738     AKia    C    T        0      0        2 
   5   chr5_2460738     AOna    C    T        0      0        2 
   5   chr5_2460738     ASom    C    T        0      0        2 
   5   chr5_2460738     HCab    C    T      0.5      1        2 
   5   chr5_2460738     HPrz    C    T        0      0        2 
   5   chr5_2460738     ZBoe    C    T        0      0        2 
   5   chr5_2460738     ZGre    C    T        0      0        2 
   5   chr5_2460738     ZHar    C    T        0      0        2 
   5   chr5_2460738   Sample    C    T        0      0        2 
   5   chr5_2462599     AAsi    A    G        0      0        2 
   5   chr5_2462599     AKia    A    G        0      0        2 
   5   chr5_2462599     AOna    A    G        0      0        2 
   5   chr5_2462599     ASom    A    G        0      0        2 
   5   chr5_2462599     HCab    A    G        1      2        2 
   5   chr5_2462599     HPrz    A    G        1      2        2 
   5   chr5_2462599     ZBoe    A    G        0      0        2 
   5   chr5_2462599     ZGre    A    G        0      0        2 
   5   chr5_2462599     ZHar    A    G        0      0        2 
   5   chr5_2462599   Sample    A    G        0      0        2 
   5   chr5_2463546     AAsi    C    T        1      2        2 
   5   chr5_2463546     AKia    C    T        0      0        2 
   5   chr5_2463546     AOna    C    T      0.5      1        2 
   5   chr5_2463546     ASom    C    T        1      2        2 
   5   chr5_2463546     HCab    C    T        0      0        2 
   5   chr5_2463546     HPrz    C    T        0      0        2 
   5   chr5_2463546     ZBoe    C    T        0      0        2 
   5   chr5_2463546     ZGre    C    T        0      0        2 
   5   chr5_2463546     ZHar    C    T        0      0        2 
   5   chr5_2463546   Sample    C    T        1      2        2 
   5   chr5_2467358     AAsi    A    G        0      0        2 
   5   chr5_2467358     AKia    A    G        0      0        2 
   5   chr5_2467358     AOna    A    G        0      0        2 
   5   chr5_2467358     ASom    A    G        0      0        2 
   5   chr5_2467358     HCab    A    G        1      2        2 
   5   chr5_2467358     HPrz    A    G        1      2        2 
   5   chr5_2467358     ZBoe    A    G        0      0        2 
   5   chr5_2467358     ZGre    A    G        0      0        2 
   5   chr5_2467358     ZHar    A    G        0      0        2 
   5   chr5_2467358   Sample    A    G        0      0        2 
   5   chr5_2485332     AAsi    C    T        0      0        2 
   5   chr5_2485332     AKia    C    T        0      0        2 
   5   chr5_2485332     AOna    C    T        0      0        2 
   5   chr5_2485332     ASom    C    T        0      0        2 
   5   chr5_2485332     HCab    C    T        1      2        2 
   5   chr5_2485332     HPrz    C    T        1      2        2 
   5   chr5_2485332     ZBoe    C    T        0      0        2 
   5   chr5_2485332     ZGre    C    T        0      0        2 
   5   chr5_2485332     ZHar    C    T        0      0        2 
   5   chr5_2485332   Sample    C    T        0      0        2 
   5   chr5_2489051     AAsi    T    C        0      0        2 
   5   chr5_2489051     AKia    T    C        0      0        2 
   5   chr5_2489051     AOna    T    C        0      0        2 
   5   chr5_2489051     ASom    T    C        0      0        2 
   5   chr5_2489051     HCab    T    C        0      0        2 
   5   chr5_2489051     HPrz    T    C        0      0        2 
   5   chr5_2489051     ZBoe    T    C      0.5      1        2 
   5   chr5_2489051     ZGre    T    C        0      0        2 
   5   chr5_2489051     ZHar    T    C        0      0        2 
   5   chr5_2489051   Sample    T    C        0      0        2 
   5   chr5_2494471     AAsi    C    T        0      0        2 
   5   chr5_2494471     AKia    C    T        0      0        2 
   5   chr5_2494471     AOna    C    T        0      0        2 
   5   chr5_2494471     ASom    C    T        0      0        2 
   5   chr5_2494471     HCab    C    T        0      0        2 
   5   chr5_2494471     HPrz    C    T        0      0        2 
   5   chr5_2494471     ZBoe    C    T      0.5      1        2 
   5   chr5_2494471     ZGre    C    T        0      0        2 
   5   chr5_2494471     ZHar    C    T        0      0        2 
   5   chr5_2494471   Sample    C    T        0      0        2 
   5   chr5_2495383     AAsi    C    A        0      0        2 
   5   chr5_2495383     AKia    C    A        0      0        2 
   5   chr5_2495383     AOna    C    A        0      0        2 
   5   chr5_2495383     ASom    C    A        0      0        2 
   5   chr5_2495383     HCab    C    A        0      0        2 
   5   chr5_2495383     HPrz    C    A        0      0        2 
   5   chr5_2495383     ZBoe    C    A        0      0        2 
   5   chr5_2495383     ZGre    C    A        0      0        2 
   5   chr5_2495383     ZHar    C    A        1      2        2 
   5   chr5_2495383   Sample    C    A        0      0        2 
   5   chr5_2497068     AAsi    C    T        0      0        2 
   5   chr5_2497068     AKia    C    T        0      0        2 
   5   chr5_2497068     AOna    C    T      0.5      1        2 
   5   chr5_2497068     ASom    C    T        0      0        2 
   5   chr5_2497068     HCab    C    T        0      0        2 
   5   chr5_2497068     HPrz    C    T        0      0        2 
   5   chr5_2497068     ZBoe    C    T        0      0        2 
   5   chr5_2497068     ZGre    C    T        0      0        2 
   5   chr5_2497068     ZHar    C    T        0      0        2 
   5   chr5_2497068   Sample    C    T        0      0        2 
   5   chr5_2504585     AAsi    A    T        0      0        2 
   5   chr5_2504585     AKia    A    T        0      0        2 
   5   chr5_2504585     AOna    A    T        0      0        2 
   5   chr5_2504585     ASom    A    T        0      0        2 
   5   chr5_2504585     HCab    A    T        0      0        2 
   5   chr5_2504585     HPrz    A    T        0      0        2 
   5   chr5_2504585     ZBoe    A    T        1      2        2 
   5   chr5_2504585     ZGre    A    T        0      0        2 
   5   chr5_2504585     ZHar    A    T        0      0        2 
   5   chr5_2504585   Sample    A    T        0      0        2 
   5   chr5_2510337     AAsi    G    A        0      0        2 
   5   chr5_2510337     AKia    G    A        0      0        2 
   5   chr5_2510337     AOna    G    A      0.5      1        2 
   5   chr5_2510337     ASom    G    A        0      0        2 
   5   chr5_2510337     HCab    G    A        0      0        2 
   5   chr5_2510337     HPrz    G    A        0      0        2 
   5   chr5_2510337     ZBoe    G    A        0      0        2 
   5   chr5_2510337     ZGre    G    A        0      0        2 
   5   chr5_2510337     ZHar    G    A        0      0        2 
   5   chr5_2510337   Sample    G    A        0      0        2 
   5   chr5_2511016     AAsi    G    A        0      0        2 
   5   chr5_2511016     AKia    G    A        0      0        2 
   5   chr5_2511016     AOna    G    A      0.5      1        2 
   5   chr5_2511016     ASom    G    A        0      0        2 
   5   chr5_2511016     HCab    G    A        0      0        2 
   5   chr5_2511016     HPrz    G    A        0      0        2 
   5   chr5_2511016     ZBoe    G    A        0      0        2 
   5   chr5_2511016     ZGre    G    A        0      0        2 
   5   chr5_2511016     ZHar    G    A        0      0        2 
   5   chr5_2511016   Sample    G    A        0      0        2 
   5   chr5_2516696     AAsi    C    T        0      0        2 
   5   chr5_2516696     AKia    C    T        0      0        2 
   5   chr5_2516696     AOna    C    T        0      0        2 
   5   chr5_2516696     ASom    C    T        0      0        2 
   5   chr5_2516696     HCab    C    T        1      2        2 
   5   chr5_2516696     HPrz    C    T        1      2        2 
   5   chr5_2516696     ZBoe    C    T        0      0        2 
   5   chr5_2516696     ZGre    C    T        0      0        2 
   5   chr5_2516696     ZHar    C    T        0      0        2 
   5   chr5_2516696   Sample    C    T        0      0        2 
   5   chr5_2520764     AAsi    C    G        0      0        2 
   5   chr5_2520764     AKia    C    G        0      0        2 
   5   chr5_2520764     AOna    C    G        0      0        2 
   5   chr5_2520764     ASom    C    G        0      0        2 
   5   chr5_2520764     HCab    C    G        1      2        2 
   5   chr5_2520764     HPrz    C    G        1      2        2 
   5   chr5_2520764     ZBoe    C    G        0      0        2 
   5   chr5_2520764     ZGre    C    G        0      0        2 
   5   chr5_2520764     ZHar    C    G        0      0        2 
   5   chr5_2520764   Sample    C    G        0      0        2 
   5   chr5_2526911     AAsi    A    T        0      0        2 
   5   chr5_2526911     AKia    A    T        0      0        2 
   5   chr5_2526911     AOna    A    T        0      0        2 
   5   chr5_2526911     ASom    A    T        0      0        2 
   5   chr5_2526911     HCab    A    T        1      2        2 
   5   chr5_2526911     HPrz    A    T        1      2        2 
   5   chr5_2526911     ZBoe    A    T        0      0        2 
   5   chr5_2526911     ZGre    A    T        0      0        2 
   5   chr5_2526911     ZHar    A    T        0      0        2 
   5   chr5_2526911   Sample    A    T        0      0        2 
   5   chr5_2535603     AAsi    C    T        0      0        2 
   5   chr5_2535603     AKia    C    T        0      0        2 
   5   chr5_2535603     AOna    C    T        0      0        2 
   5   chr5_2535603     ASom    C    T        0      0        2 
   5   chr5_2535603     HCab    C    T        0      0        2 
   5   chr5_2535603     HPrz    C    T        0      0        2 
   5   chr5_2535603     ZBoe    C    T        0      0        2 
   5   chr5_2535603     ZGre    C    T        0      0        2 
   5   chr5_2535603     ZHar    C    T        1      2        2 
   5   chr5_2535603   Sample    C    T        0      0        2 
   5   chr5_2537575     AAsi    C    T        1      2        2 
   5   chr5_2537575     AKia    C    T        0      0        2 
   5   chr5_2537575     AOna    C    T        0      0        2 
   5   chr5_2537575     ASom    C    T        1      2        2 
   5   chr5_2537575     HCab    C    T        0      0        2 
   5   chr5_2537575     HPrz    C    T        0      0        2 
   5   chr5_2537575     ZBoe    C    T        0      0        2 
   5   chr5_2537575     ZGre    C    T        0      0        2 
   5   chr5_2537575     ZHar    C    T        0      0        2 
   5   chr5_2537575   Sample    C    T        1      2        2 
   5   chr5_2538634     AAsi    T    C        1      2        2 
   5   chr5_2538634     AKia    T    C        0      0        2 
   5   chr5_2538634     AOna    T    C        0      0        2 
   5   chr5_2538634     ASom    T    C        0      0        2 
   5   chr5_2538634     HCab    T    C        0      0        2 
   5   chr5_2538634     HPrz    T    C        0      0        2 
   5   chr5_2538634     ZBoe    T    C        0      0        2 
   5   chr5_2538634     ZGre    T    C        0      0        2 
   5   chr5_2538634     ZHar    T    C        0      0        2 
   5   chr5_2538634   Sample    T    C        1      2        2 
   5   chr5_2540288     AAsi    A    G        0      0        2 
   5   chr5_2540288     AKia    A    G        0      0        2 
   5   chr5_2540288     AOna    A    G        0      0        2 
   5   chr5_2540288     ASom    A    G        0      0        2 
   5   chr5_2540288     HCab    A    G        0      0        2 
   5   chr5_2540288     HPrz    A    G        0      0        2 
   5   chr5_2540288     ZBoe    A    G        0      0        2 
   5   chr5_2540288     ZGre    A    G        1      2        2 
   5   chr5_2540288     ZHar    A    G        0      0        2 
   5   chr5_2540288   Sample    A    G        0      0        2 
   5   chr5_2541162     AAsi    A    T        0      0        2 
   5   chr5_2541162     AKia    A    T        0      0        2 
   5   chr5_2541162     AOna    A    T        0      0        2 
   5   chr5_2541162     ASom    A    T        0      0        2 
   5   chr5_2541162     HCab    A    T        0      0        2 
   5   chr5_2541162     HPrz    A    T        0      0        2 
   5   chr5_2541162     ZBoe    A    T        0      0        2 
   5   chr5_2541162     ZGre    A    T        0      0        2 
   5   chr5_2541162     ZHar    A    T        1      2        2 
   5   chr5_2541162   Sample    A    T        0      0        2 
   5   chr5_2542735     AAsi    A    C        0      0        2 
   5   chr5_2542735     AKia    A    C        0      0        2 
   5   chr5_2542735     AOna    A    C        0      0        2 
   5   chr5_2542735     ASom    A    C        0      0        2 
   5   chr5_2542735     HCab    A    C        1      2        2 
   5   chr5_2542735     HPrz    A    C        1      2        2 
   5   chr5_2542735     ZBoe    A    C        0      0        2 
   5   chr5_2542735     ZGre    A    C        0      0        2 
   5   chr5_2542735     ZHar    A    C        0      0        2 
   5   chr5_2542735   Sample    A    C        0      0        2 
   5   chr5_2547121     AAsi    T    C        0      0        2 
   5   chr5_2547121     AKia    T    C        0      0        2 
   5   chr5_2547121     AOna    T    C        0      0        2 
   5   chr5_2547121     ASom    T    C        0      0        2 
   5   chr5_2547121     HCab    T    C        0      0        2 
   5   chr5_2547121     HPrz    T    C        0      0        2 
   5   chr5_2547121     ZBoe    T    C        0      0        2 
   5   chr5_2547121     ZGre    T    C        1      2        2 
   5   chr5_2547121     ZHar    T    C        0      0        2 
   5   chr5_2547121   Sample    T    C        0      0        2 
   5   chr5_2549656     AAsi    T    G        0      0        2 
   5   chr5_2549656     AKia    T    G        1      2        2 
   5   chr5_2549656     AOna    T    G      0.5      1        2 
   5   chr5_2549656     ASom    T    G        0      0        2 
   5   chr5_2549656     HCab    T    G        0      0        2 
   5   chr5_2549656     HPrz    T    G        0      0        2 
   5   chr5_2549656     ZBoe    T    G        0      0        2 
   5   chr5_2549656     ZGre    T    G        0      0        2 
   5   chr5_2549656     ZHar    T    G        0      0        2 
   5   chr5_2549656   Sample    T    G        0      0        2 
   5   chr5_2549821     AAsi    G    C        0      0        2 
   5   chr5_2549821     AKia    G    C        0      0        2 
   5   chr5_2549821     AOna    G    C      0.5      1        2 
   5   chr5_2549821     ASom    G    C        0      0        2 
   5   chr5_2549821     HCab    G    C        0      0        2 
   5   chr5_2549821     HPrz    G    C        0      0        2 
   5   chr5_2549821     ZBoe    G    C        0      0        2 
   5   chr5_2549821     ZGre    G    C        0      0        2 
   5   chr5_2549821     ZHar    G    C        0      0        2 
   5   chr5_2549821   Sample    G    C        0      0        2 
   5   chr5_2554091     AAsi    T    C        0      0        2 
   5   chr5_2554091     AKia    T    C        0      0        2 
   5   chr5_2554091     AOna    T    C        0      0        2 
   5   chr5_2554091     ASom    T    C        0      0        2 
   5   chr5_2554091     HCab    T    C        0      0        2 
   5   chr5_2554091     HPrz    T    C        0      0        2 
   5   chr5_2554091     ZBoe    T    C        0      0        2 
   5   chr5_2554091     ZGre    T    C        0      0        2 
   5   chr5_2554091     ZHar    T    C        1      2        2 
   5   chr5_2554091   Sample    T    C        0      0        2 
   5   chr5_2561438     AAsi    G    A        0      0        2 
   5   chr5_2561438     AKia    G    A        0      0        2 
   5   chr5_2561438     AOna    G    A        0      0        2 
   5   chr5_2561438     ASom    G    A        1      2        2 
   5   chr5_2561438     HCab    G    A        0      0        2 
   5   chr5_2561438     HPrz    G    A        0      0        2 
   5   chr5_2561438     ZBoe    G    A        0      0        2 
   5   chr5_2561438     ZGre    G    A        0      0        2 
   5   chr5_2561438     ZHar    G    A        0      0        2 
   5   chr5_2561438   Sample    G    A        0      0        2 
   5   chr5_2569823     AAsi    A    G      0.5      1        2 
   5   chr5_2569823     AKia    A    G        0      0        2 
   5   chr5_2569823     AOna    A    G        0      0        2 
   5   chr5_2569823     ASom    A    G        0      0        2 
   5   chr5_2569823     HCab    A    G        0      0        2 
   5   chr5_2569823     HPrz    A    G        0      0        2 
   5   chr5_2569823     ZBoe    A    G        0      0        2 
   5   chr5_2569823     ZGre    A    G        0      0        2 
   5   chr5_2569823     ZHar    A    G        0      0        2 
   5   chr5_2569823   Sample    A    G        0      0        2 
   5   chr5_2571780     AAsi    C    T        0      0        2 
   5   chr5_2571780     AKia    C    T        0      0        2 
   5   chr5_2571780     AOna    C    T        0      0        2 
   5   chr5_2571780     ASom    C    T        0      0        2 
   5   chr5_2571780     HCab    C    T        1      2        2 
   5   chr5_2571780     HPrz    C    T        1      2        2 
   5   chr5_2571780     ZBoe    C    T        0      0        2 
   5   chr5_2571780     ZGre    C    T        0      0        2 
   5   chr5_2571780     ZHar    C    T        0      0        2 
   5   chr5_2571780   Sample    C    T        0      0        2 
   5   chr5_2579517     AAsi    T    C        0      0        2 
   5   chr5_2579517     AKia    T    C        0      0        2 
   5   chr5_2579517     AOna    T    C      0.5      1        2 
   5   chr5_2579517     ASom    T    C        0      0        2 
   5   chr5_2579517     HCab    T    C        0      0        2 
   5   chr5_2579517     HPrz    T    C        0      0        2 
   5   chr5_2579517     ZBoe    T    C        0      0        2 
   5   chr5_2579517     ZGre    T    C        0      0        2 
   5   chr5_2579517     ZHar    T    C        0      0        2 
   5   chr5_2579517   Sample    T    C        0      0        2 
   5   chr5_2579599     AAsi    G    A        0      0        2 
   5   chr5_2579599     AKia    G    A        0      0        2 
   5   chr5_2579599     AOna    G    A        0      0        2 
   5   chr5_2579599     ASom    G    A        0      0        2 
   5   chr5_2579599     HCab    G    A        0      0        2 
   5   chr5_2579599     HPrz    G    A        0      0        2 
   5   chr5_2579599     ZBoe    G    A        0      0        2 
   5   chr5_2579599     ZGre    G    A        1      2        2 
   5   chr5_2579599     ZHar    G    A        0      0        2 
   5   chr5_2579599   Sample    G    A        0      0        2 
   5   chr5_2580052     AAsi    A    T        0      0        2 
   5   chr5_2580052     AKia    A    T        0      0        2 
   5   chr5_2580052     AOna    A    T        0      0        2 
   5   chr5_2580052     ASom    A    T        0      0        2 
   5   chr5_2580052     HCab    A    T        1      2        2 
   5   chr5_2580052     HPrz    A    T        1      2        2 
   5   chr5_2580052     ZBoe    A    T        0      0        2 
   5   chr5_2580052     ZGre    A    T        0      0        2 
   5   chr5_2580052     ZHar    A    T        0      0        2 
   5   chr5_2580052   Sample    A    T        0      0        2 
   5   chr5_2581128     AAsi    A    G        0      0        2 
   5   chr5_2581128     AKia    A    G        0      0        2 
   5   chr5_2581128     AOna    A    G        0      0        2 
   5   chr5_2581128     ASom    A    G        0      0        2 
   5   chr5_2581128     HCab    A    G        0      0        2 
   5   chr5_2581128     HPrz    A    G        0      0        2 
   5   chr5_2581128     ZBoe    A    G        1      2        2 
   5   chr5_2581128     ZGre    A    G        1      2        2 
   5   chr5_2581128     ZHar    A    G        0      0        2 
   5   chr5_2581128   Sample    A    G        0      0        2 
   5   chr5_2581782     AAsi    T    C        0      0        2 
   5   chr5_2581782     AKia    T    C        0      0        2 
   5   chr5_2581782     AOna    T    C        0      0        2 
   5   chr5_2581782     ASom    T    C        0      0        2 
   5   chr5_2581782     HCab    T    C        0      0        2 
   5   chr5_2581782     HPrz    T    C        0      0        2 
   5   chr5_2581782     ZBoe    T    C        0      0        2 
   5   chr5_2581782     ZGre    T    C        1      2        2 
   5   chr5_2581782     ZHar    T    C        0      0        2 
   5   chr5_2581782   Sample    T    C        0      0        2 
   5   chr5_2583332     AAsi    T    C        0      0        2 
   5   chr5_2583332     AKia    T    C        0      0        2 
   5   chr5_2583332     AOna    T    C        0      0        2 
   5   chr5_2583332     ASom    T    C        0      0        2 
   5   chr5_2583332     HCab    T    C        0      0        2 
   5   chr5_2583332     HPrz    T    C        0      0        2 
   5   chr5_2583332     ZBoe    T    C        1      2        2 
   5   chr5_2583332     ZGre    T    C        0      0        2 
   5   chr5_2583332     ZHar    T    C        0      0        2 
   5   chr5_2583332   Sample    T    C        0      0        2 
   5   chr5_2597875     AAsi    T    C        0      0        2 
   5   chr5_2597875     AKia    T    C        1      2        2 
   5   chr5_2597875     AOna    T    C      0.5      1        2 
   5   chr5_2597875     ASom    T    C        0      0        2 
   5   chr5_2597875     HCab    T    C        0      0        2 
   5   chr5_2597875     HPrz    T    C        0      0        2 
   5   chr5_2597875     ZBoe    T    C        0      0        2 
   5   chr5_2597875     ZGre    T    C        0      0        2 
   5   chr5_2597875     ZHar    T    C        0      0        2 
   5   chr5_2597875   Sample    T    C        0      0        2 
   5   chr5_2599841     AAsi    C    A        0      0        2 
   5   chr5_2599841     AKia    C    A        0      0        2 
   5   chr5_2599841     AOna    C    A        0      0        2 
   5   chr5_2599841     ASom    C    A        0      0        2 
   5   chr5_2599841     HCab    C    A        0      0        2 
   5   chr5_2599841     HPrz    C    A        0      0        2 
   5   chr5_2599841     ZBoe    C    A        0      0        2 
   5   chr5_2599841     ZGre    C    A        0      0        2 
   5   chr5_2599841     ZHar    C    A        1      2        2 
   5   chr5_2599841   Sample    C    A        0      0        2 
   5   chr5_2599932     AAsi    A    G        0      0        2 
   5   chr5_2599932     AKia    A    G        0      0        2 
   5   chr5_2599932     AOna    A    G        0      0        2 
   5   chr5_2599932     ASom    A    G        1      2        2 
   5   chr5_2599932     HCab    A    G        0      0        2 
   5   chr5_2599932     HPrz    A    G        0      0        2 
   5   chr5_2599932     ZBoe    A    G        0      0        2 
   5   chr5_2599932     ZGre    A    G        0      0        2 
   5   chr5_2599932     ZHar    A    G        0      0        2 
   5   chr5_2599932   Sample    A    G        0      0        2 
   5   chr5_2616349     AAsi    A    G        0      0        2 
   5   chr5_2616349     AKia    A    G        0      0        2 
   5   chr5_2616349     AOna    A    G        0      0        2 
   5   chr5_2616349     ASom    A    G        0      0        2 
   5   chr5_2616349     HCab    A    G        0      0        2 
   5   chr5_2616349     HPrz    A    G        0      0        2 
   5   chr5_2616349     ZBoe    A    G      0.5      1        2 
   5   chr5_2616349     ZGre    A    G        0      0        2 
   5   chr5_2616349     ZHar    A    G        0      0        2 
   5   chr5_2616349   Sample    A    G        0      0        2 
   5   chr5_2624178     AAsi    C    A        1      2        2 
   5   chr5_2624178     AKia    C    A        0      0        2 
   5   chr5_2624178     AOna    C    A        0      0        2 
   5   chr5_2624178     ASom    C    A        1      2        2 
   5   chr5_2624178     HCab    C    A        0      0        2 
   5   chr5_2624178     HPrz    C    A        0      0        2 
   5   chr5_2624178     ZBoe    C    A        0      0        2 
   5   chr5_2624178     ZGre    C    A        0      0        2 
   5   chr5_2624178     ZHar    C    A        0      0        2 
   5   chr5_2624178   Sample    C    A        1      2        2 
   5   chr5_2627223     AAsi    G    A        0      0        2 
   5   chr5_2627223     AKia    G    A        0      0        2 
   5   chr5_2627223     AOna    G    A        0      0        2 
   5   chr5_2627223     ASom    G    A        0      0        2 
   5   chr5_2627223     HCab    G    A        0      0        2 
   5   chr5_2627223     HPrz    G    A        0      0        2 
   5   chr5_2627223     ZBoe    G    A        0      0        2 
   5   chr5_2627223     ZGre    G    A        1      2        2 
   5   chr5_2627223     ZHar    G    A        0      0        2 
   5   chr5_2627223   Sample    G    A        0      0        2 
   5   chr5_2627643     AAsi    G    A        0      0        2 
   5   chr5_2627643     AKia    G    A        0      0        2 
   5   chr5_2627643     AOna    G    A        0      0        2 
   5   chr5_2627643     ASom    G    A        0      0        2 
   5   chr5_2627643     HCab    G    A        0      0        2 
   5   chr5_2627643     HPrz    G    A        0      0        2 
   5   chr5_2627643     ZBoe    G    A      0.5      1        2 
   5   chr5_2627643     ZGre    G    A        0      0        2 
   5   chr5_2627643     ZHar    G    A        0      0        2 
   5   chr5_2627643   Sample    G    A        0      0        2 
   5   chr5_2628125     AAsi    C    A        0      0        2 
   5   chr5_2628125     AKia    C    A        0      0        2 
   5   chr5_2628125     AOna    C    A        0      0        2 
   5   chr5_2628125     ASom    C    A        0      0        2 
   5   chr5_2628125     HCab    C    A        0      0        2 
   5   chr5_2628125     HPrz    C    A        0      0        2 
   5   chr5_2628125     ZBoe    C    A      0.5      1        2 
   5   chr5_2628125     ZGre    C    A        0      0        2 
   5   chr5_2628125     ZHar    C    A        0      0        2 
   5   chr5_2628125   Sample    C    A        0      0        2 
   5   chr5_2628274     AAsi    C    T      0.5      1        2 
   5   chr5_2628274     AKia    C    T        0      0        2 
   5   chr5_2628274     AOna    C    T        0      0        2 
   5   chr5_2628274     ASom    C    T        0      0        2 
   5   chr5_2628274     HCab    C    T        0      0        2 
   5   chr5_2628274     HPrz    C    T        0      0        2 
   5   chr5_2628274     ZBoe    C    T        0      0        2 
   5   chr5_2628274     ZGre    C    T        0      0        2 
   5   chr5_2628274     ZHar    C    T        0      0        2 
   5   chr5_2628274   Sample    C    T        0      0        2 
   5   chr5_2633708     AAsi    A    G        0      0        2 
   5   chr5_2633708     AKia    A    G        0      0        2 
   5   chr5_2633708     AOna    A    G        0      0        2 
   5   chr5_2633708     ASom    A    G        0      0        2 
   5   chr5_2633708     HCab    A    G        0      0        2 
   5   chr5_2633708     HPrz    A    G        0      0        2 
   5   chr5_2633708     ZBoe    A    G        1      2        2 
   5   chr5_2633708     ZGre    A    G        0      0        2 
   5   chr5_2633708     ZHar    A    G        0      0        2 
   5   chr5_2633708   Sample    A    G        0      0        2 
   5   chr5_2647155     AAsi    G    A        0      0        2 
   5   chr5_2647155     AKia    G    A        0      0        2 
   5   chr5_2647155     AOna    G    A        0      0        2 
   5   chr5_2647155     ASom    G    A        0      0        2 
   5   chr5_2647155     HCab    G    A        0      0        2 
   5   chr5_2647155     HPrz    G    A      0.5      1        2 
   5   chr5_2647155     ZBoe    G    A        0      0        2 
   5   chr5_2647155     ZGre    G    A        0      0        2 
   5   chr5_2647155     ZHar    G    A        0      0        2 
   5   chr5_2647155   Sample    G    A        0      0        2 
   5   chr5_2649512     AAsi    A    G        0      0        2 
   5   chr5_2649512     AKia    A    G        0      0        2 
   5   chr5_2649512     AOna    A    G        0      0        2 
   5   chr5_2649512     ASom    A    G        0      0        2 
   5   chr5_2649512     HCab    A    G        1      2        2 
   5   chr5_2649512     HPrz    A    G        1      2        2 
   5   chr5_2649512     ZBoe    A    G        0      0        2 
   5   chr5_2649512     ZGre    A    G        0      0        2 
   5   chr5_2649512     ZHar    A    G        0      0        2 
   5   chr5_2649512   Sample    A    G        0      0        2 
   5   chr5_2650476     AAsi    A    G        0      0        2 
   5   chr5_2650476     AKia    A    G        0      0        2 
   5   chr5_2650476     AOna    A    G        0      0        2 
   5   chr5_2650476     ASom    A    G        0      0        2 
   5   chr5_2650476     HCab    A    G        0      0        2 
   5   chr5_2650476     HPrz    A    G        0      0        2 
   5   chr5_2650476     ZBoe    A    G        0      0        2 
   5   chr5_2650476     ZGre    A    G        0      0        2 
   5   chr5_2650476     ZHar    A    G        1      2        2 
   5   chr5_2650476   Sample    A    G        0      0        2 
   5   chr5_2652679     AAsi    A    G        0      0        2 
   5   chr5_2652679     AKia    A    G        0      0        2 
   5   chr5_2652679     AOna    A    G        0      0        2 
   5   chr5_2652679     ASom    A    G        0      0        2 
   5   chr5_2652679     HCab    A    G        0      0        2 
   5   chr5_2652679     HPrz    A    G      0.5      1        2 
   5   chr5_2652679     ZBoe    A    G        0      0        2 
   5   chr5_2652679     ZGre    A    G        0      0        2 
   5   chr5_2652679     ZHar    A    G        0      0        2 
   5   chr5_2652679   Sample    A    G        0      0        2 
   5   chr5_2654976     AAsi    G    A        0      0        2 
   5   chr5_2654976     AKia    G    A        0      0        2 
   5   chr5_2654976     AOna    G    A        0      0        2 
   5   chr5_2654976     ASom    G    A        0      0        2 
   5   chr5_2654976     HCab    G    A        0      0        2 
   5   chr5_2654976     HPrz    G    A        0      0        2 
   5   chr5_2654976     ZBoe    G    A      0.5      1        2 
   5   chr5_2654976     ZGre    G    A        1      2        2 
   5   chr5_2654976     ZHar    G    A        0      0        2 
   5   chr5_2654976   Sample    G    A        0      0        2 
   5   chr5_2659767     AAsi    T    C        0      0        2 
   5   chr5_2659767     AKia    T    C        0      0        2 
   5   chr5_2659767     AOna    T    C        0      0        2 
   5   chr5_2659767     ASom    T    C        0      0        2 
   5   chr5_2659767     HCab    T    C        1      2        2 
   5   chr5_2659767     HPrz    T    C        1      2        2 
   5   chr5_2659767     ZBoe    T    C        0      0        2 
   5   chr5_2659767     ZGre    T    C        0      0        2 
   5   chr5_2659767     ZHar    T    C        0      0        2 
   5   chr5_2659767   Sample    T    C        0      0        2 
   5   chr5_2662663     AAsi    A    G        0      0        2 
   5   chr5_2662663     AKia    A    G        0      0        2 
   5   chr5_2662663     AOna    A    G        0      0        2 
   5   chr5_2662663     ASom    A    G        0      0        2 
   5   chr5_2662663     HCab    A    G        1      2        2 
   5   chr5_2662663     HPrz    A    G        1      2        2 
   5   chr5_2662663     ZBoe    A    G        0      0        2 
   5   chr5_2662663     ZGre    A    G        0      0        2 
   5   chr5_2662663     ZHar    A    G        0      0        2 
   5   chr5_2662663   Sample    A    G        0      0        2 
   5   chr5_2669515     AAsi    G    C        1      2        2 
   5   chr5_2669515     AKia    G    C        0      0        2 
   5   chr5_2669515     AOna    G    C        0      0        2 
   5   chr5_2669515     ASom    G    C        1      2        2 
   5   chr5_2669515     HCab    G    C        0      0        2 
   5   chr5_2669515     HPrz    G    C        0      0        2 
   5   chr5_2669515     ZBoe    G    C        0      0        2 
   5   chr5_2669515     ZGre    G    C        0      0        2 
   5   chr5_2669515     ZHar    G    C        0      0        2 
   5   chr5_2669515   Sample    G    C        1      2        2 
   5   chr5_2669771     AAsi    A    G        0      0        2 
   5   chr5_2669771     AKia    A    G        0      0        2 
   5   chr5_2669771     AOna    A    G      0.5      1        2 
   5   chr5_2669771     ASom    A    G        0      0        2 
   5   chr5_2669771     HCab    A    G        0      0        2 
   5   chr5_2669771     HPrz    A    G        0      0        2 
   5   chr5_2669771     ZBoe    A    G        0      0        2 
   5   chr5_2669771     ZGre    A    G        0      0        2 
   5   chr5_2669771     ZHar    A    G        0      0        2 
   5   chr5_2669771   Sample    A    G        0      0        2 
   5   chr5_2674213     AAsi    C    G        0      0        2 
   5   chr5_2674213     AKia    C    G        0      0        2 
   5   chr5_2674213     AOna    C    G        0      0        2 
   5   chr5_2674213     ASom    C    G        0      0        2 
   5   chr5_2674213     HCab    C    G      0.5      1        2 
   5   chr5_2674213     HPrz    C    G        0      0        2 
   5   chr5_2674213     ZBoe    C    G        0      0        2 
   5   chr5_2674213     ZGre    C    G        0      0        2 
   5   chr5_2674213     ZHar    C    G        0      0        2 
   5   chr5_2674213   Sample    C    G        0      0        2 
   5   chr5_2678172     AAsi    G    T        0      0        2 
   5   chr5_2678172     AKia    G    T        0      0        2 
   5   chr5_2678172     AOna    G    T        0      0        2 
   5   chr5_2678172     ASom    G    T        0      0        2 
   5   chr5_2678172     HCab    G    T        1      2        2 
   5   chr5_2678172     HPrz    G    T        1      2        2 
   5   chr5_2678172     ZBoe    G    T        0      0        2 
   5   chr5_2678172     ZGre    G    T        0      0        2 
   5   chr5_2678172     ZHar    G    T        0      0        2 
   5   chr5_2678172   Sample    G    T        0      0        2 
   5   chr5_2679682     AAsi    A    C        0      0        2 
   5   chr5_2679682     AKia    A    C        0      0        2 
   5   chr5_2679682     AOna    A    C        0      0        2 
   5   chr5_2679682     ASom    A    C        0      0        2 
   5   chr5_2679682     HCab    A    C        0      0        2 
   5   chr5_2679682     HPrz    A    C        0      0        2 
   5   chr5_2679682     ZBoe    A    C        0      0        2 
   5   chr5_2679682     ZGre    A    C        0      0        2 
   5   chr5_2679682     ZHar    A    C        1      2        2 
   5   chr5_2679682   Sample    A    C        0      0        2 
   5   chr5_2681207     AAsi    A    G        0      0        2 
   5   chr5_2681207     AKia    A    G      0.5      1        2 
   5   chr5_2681207     AOna    A    G        0      0        2 
   5   chr5_2681207     ASom    A    G        0      0        2 
   5   chr5_2681207     HCab    A    G        0      0        2 
   5   chr5_2681207     HPrz    A    G        0      0        2 
   5   chr5_2681207     ZBoe    A    G        0      0        2 
   5   chr5_2681207     ZGre    A    G        0      0        2 
   5   chr5_2681207     ZHar    A    G        0      0        2 
   5   chr5_2681207   Sample    A    G        0      0        2 
   5   chr5_2684890     AAsi    T    G        0      0        2 
   5   chr5_2684890     AKia    T    G        0      0        2 
   5   chr5_2684890     AOna    T    G        0      0        2 
   5   chr5_2684890     ASom    T    G        0      0        2 
   5   chr5_2684890     HCab    T    G      0.5      1        2 
   5   chr5_2684890     HPrz    T    G        0      0        2 
   5   chr5_2684890     ZBoe    T    G        0      0        2 
   5   chr5_2684890     ZGre    T    G        0      0        2 
   5   chr5_2684890     ZHar    T    G        0      0        2 
   5   chr5_2684890   Sample    T    G        0      0        2 
   5   chr5_2691385     AAsi    G    A        1      2        2 
   5   chr5_2691385     AKia    G    A        0      0        2 
   5   chr5_2691385     AOna    G    A        0      0        2 
   5   chr5_2691385     ASom    G    A        1      2        2 
   5   chr5_2691385     HCab    G    A        0      0        2 
   5   chr5_2691385     HPrz    G    A        0      0        2 
   5   chr5_2691385     ZBoe    G    A        0      0        2 
   5   chr5_2691385     ZGre    G    A        0      0        2 
   5   chr5_2691385     ZHar    G    A        0      0        2 
   5   chr5_2691385   Sample    G    A        1      2        2 
   5   chr5_2695019     AAsi    C    G        0      0        2 
   5   chr5_2695019     AKia    C    G        0      0        2 
   5   chr5_2695019     AOna    C    G        0      0        2 
   5   chr5_2695019     ASom    C    G        0      0        2 
   5   chr5_2695019     HCab    C    G        1      2        2 
   5   chr5_2695019     HPrz    C    G        1      2        2 
   5   chr5_2695019     ZBoe    C    G        0      0        2 
   5   chr5_2695019     ZGre    C    G        0      0        2 
   5   chr5_2695019     ZHar    C    G        0      0        2 
   5   chr5_2695019   Sample    C    G        0      0        2 
   5   chr5_2695097     AAsi    A    G        0      0        2 
   5   chr5_2695097     AKia    A    G        0      0        2 
   5   chr5_2695097     AOna    A    G        0      0        2 
   5   chr5_2695097     ASom    A    G        0      0        2 
   5   chr5_2695097     HCab    A    G      0.5      1        2 
   5   chr5_2695097     HPrz    A    G        0      0        2 
   5   chr5_2695097     ZBoe    A    G        0      0        2 
   5   chr5_2695097     ZGre    A    G        0      0        2 
   5   chr5_2695097     ZHar    A    G        0      0        2 
   5   chr5_2695097   Sample    A    G        0      0        2 
   5   chr5_2697000     AAsi    A    G        0      0        2 
   5   chr5_2697000     AKia    A    G        0      0        2 
   5   chr5_2697000     AOna    A    G      0.5      1        2 
   5   chr5_2697000     ASom    A    G        0      0        2 
   5   chr5_2697000     HCab    A    G        0      0        2 
   5   chr5_2697000     HPrz    A    G        0      0        2 
   5   chr5_2697000     ZBoe    A    G        0      0        2 
   5   chr5_2697000     ZGre    A    G        0      0        2 
   5   chr5_2697000     ZHar    A    G        0      0        2 
   5   chr5_2697000   Sample    A    G        0      0        2 
   5   chr5_2698502     AAsi    G    A        0      0        2 
   5   chr5_2698502     AKia    G    A        0      0        2 
   5   chr5_2698502     AOna    G    A        0      0        2 
   5   chr5_2698502     ASom    G    A        0      0        2 
   5   chr5_2698502     HCab    G    A        1      2        2 
   5   chr5_2698502     HPrz    G    A        1      2        2 
   5   chr5_2698502     ZBoe    G    A        0      0        2 
   5   chr5_2698502     ZGre    G    A        0      0        2 
   5   chr5_2698502     ZHar    G    A        0      0        2 
   5   chr5_2698502   Sample    G    A        0      0        2 
   5   chr5_2700625     AAsi    C    G        0      0        2 
   5   chr5_2700625     AKia    C    G        0      0        2 
   5   chr5_2700625     AOna    C    G        0      0        2 
   5   chr5_2700625     ASom    C    G        0      0        2 
   5   chr5_2700625     HCab    C    G        0      0        2 
   5   chr5_2700625     HPrz    C    G        0      0        2 
   5   chr5_2700625     ZBoe    C    G        1      2        2 
   5   chr5_2700625     ZGre    C    G        0      0        2 
   5   chr5_2700625     ZHar    C    G        0      0        2 
   5   chr5_2700625   Sample    C    G        0      0        2 
   5   chr5_2702719     AAsi    A    G        0      0        2 
   5   chr5_2702719     AKia    A    G        0      0        2 
   5   chr5_2702719     AOna    A    G        0      0        2 
   5   chr5_2702719     ASom    A    G        0      0        2 
   5   chr5_2702719     HCab    A    G        0      0        2 
   5   chr5_2702719     HPrz    A    G      0.5      1        2 
   5   chr5_2702719     ZBoe    A    G        0      0        2 
   5   chr5_2702719     ZGre    A    G        0      0        2 
   5   chr5_2702719     ZHar    A    G        0      0        2 
   5   chr5_2702719   Sample    A    G        0      0        2 
   5   chr5_2711747     AAsi    G    A        0      0        2 
   5   chr5_2711747     AKia    G    A        0      0        2 
   5   chr5_2711747     AOna    G    A        0      0        2 
   5   chr5_2711747     ASom    G    A        0      0        2 
   5   chr5_2711747     HCab    G    A        0      0        2 
   5   chr5_2711747     HPrz    G    A        0      0        2 
   5   chr5_2711747     ZBoe    G    A        0      0        2 
   5   chr5_2711747     ZGre    G    A      0.5      1        2 
   5   chr5_2711747     ZHar    G    A        0      0        2 
   5   chr5_2711747   Sample    G    A        0      0        2 
   5   chr5_2715679     AAsi    C    T        0      0        2 
   5   chr5_2715679     AKia    C    T        0      0        2 
   5   chr5_2715679     AOna    C    T        0      0        2 
   5   chr5_2715679     ASom    C    T        0      0        2 
   5   chr5_2715679     HCab    C    T        1      2        2 
   5   chr5_2715679     HPrz    C    T        1      2        2 
   5   chr5_2715679     ZBoe    C    T        0      0        2 
   5   chr5_2715679     ZGre    C    T        0      0        2 
   5   chr5_2715679     ZHar    C    T        0      0        2 
   5   chr5_2715679   Sample    C    T        0      0        2 
   5   chr5_2716063     AAsi    T    C        1      2        2 
   5   chr5_2716063     AKia    T    C        0      0        2 
   5   chr5_2716063     AOna    T    C        0      0        2 
   5   chr5_2716063     ASom    T    C        1      2        2 
   5   chr5_2716063     HCab    T    C        0      0        2 
   5   chr5_2716063     HPrz    T    C        0      0        2 
   5   chr5_2716063     ZBoe    T    C        0      0        2 
   5   chr5_2716063     ZGre    T    C        0      0        2 
   5   chr5_2716063     ZHar    T    C        0      0        2 
   5   chr5_2716063   Sample    T    C        1      2        2 
   5   chr5_2716330     AAsi    A    C        0      0        2 
   5   chr5_2716330     AKia    A    C        0      0        2 
   5   chr5_2716330     AOna    A    C        0      0        2 
   5   chr5_2716330     ASom    A    C        0      0        2 
   5   chr5_2716330     HCab    A    C        1      2        2 
   5   chr5_2716330     HPrz    A    C        1      2        2 
   5   chr5_2716330     ZBoe    A    C        0      0        2 
   5   chr5_2716330     ZGre    A    C        0      0        2 
   5   chr5_2716330     ZHar    A    C        0      0        2 
   5   chr5_2716330   Sample    A    C        0      0        2 
   5   chr5_2717279     AAsi    G    C        0      0        2 
   5   chr5_2717279     AKia    G    C        0      0        2 
   5   chr5_2717279     AOna    G    C        0      0        2 
   5   chr5_2717279     ASom    G    C        1      2        2 
   5   chr5_2717279     HCab    G    C        0      0        2 
   5   chr5_2717279     HPrz    G    C        0      0        2 
   5   chr5_2717279     ZBoe    G    C        0      0        2 
   5   chr5_2717279     ZGre    G    C        0      0        2 
   5   chr5_2717279     ZHar    G    C        0      0        2 
   5   chr5_2717279   Sample    G    C        0      0        2 
   5   chr5_2722358     AAsi    G    A        0      0        2 
   5   chr5_2722358     AKia    G    A        0      0        2 
   5   chr5_2722358     AOna    G    A        0      0        2 
   5   chr5_2722358     ASom    G    A        0      0        2 
   5   chr5_2722358     HCab    G    A        0      0        2 
   5   chr5_2722358     HPrz    G    A        0      0        2 
   5   chr5_2722358     ZBoe    G    A        0      0        2 
   5   chr5_2722358     ZGre    G    A      0.5      1        2 
   5   chr5_2722358     ZHar    G    A        0      0        2 
   5   chr5_2722358   Sample    G    A        0      0        2 
   5   chr5_2726126     AAsi    C    A        0      0        2 
   5   chr5_2726126     AKia    C    A        0      0        2 
   5   chr5_2726126     AOna    C    A        0      0        2 
   5   chr5_2726126     ASom    C    A        0      0        2 
   5   chr5_2726126     HCab    C    A        0      0        2 
   5   chr5_2726126     HPrz    C    A        0      0        2 
   5   chr5_2726126     ZBoe    C    A        0      0        2 
   5   chr5_2726126     ZGre    C    A        0      0        2 
   5   chr5_2726126     ZHar    C    A        1      2        2 
   5   chr5_2726126   Sample    C    A        0      0        2 
   5   chr5_2727469     AAsi    A    G        0      0        2 
   5   chr5_2727469     AKia    A    G        0      0        2 
   5   chr5_2727469     AOna    A    G        0      0        2 
   5   chr5_2727469     ASom    A    G        0      0        2 
   5   chr5_2727469     HCab    A    G        0      0        2 
   5   chr5_2727469     HPrz    A    G        0      0        2 
   5   chr5_2727469     ZBoe    A    G      0.5      1        2 
   5   chr5_2727469     ZGre    A    G        0      0        2 
   5   chr5_2727469     ZHar    A    G        0      0        2 
   5   chr5_2727469   Sample    A    G        0      0        2 
   5   chr5_2734516     AAsi    G    C        0      0        2 
   5   chr5_2734516     AKia    G    C        0      0        2 
   5   chr5_2734516     AOna    G    C      0.5      1        2 
   5   chr5_2734516     ASom    G    C        0      0        2 
   5   chr5_2734516     HCab    G    C        0      0        2 
   5   chr5_2734516     HPrz    G    C        0      0        2 
   5   chr5_2734516     ZBoe    G    C        0      0        2 
   5   chr5_2734516     ZGre    G    C        0      0        2 
   5   chr5_2734516     ZHar    G    C        0      0        2 
   5   chr5_2734516   Sample    G    C        0      0        2 
   5   chr5_2737186     AAsi    A    T        0      0        2 
   5   chr5_2737186     AKia    A    T        0      0        2 
   5   chr5_2737186     AOna    A    T      0.5      1        2 
   5   chr5_2737186     ASom    A    T        0      0        2 
   5   chr5_2737186     HCab    A    T        0      0        2 
   5   chr5_2737186     HPrz    A    T        0      0        2 
   5   chr5_2737186     ZBoe    A    T        0      0        2 
   5   chr5_2737186     ZGre    A    T        0      0        2 
   5   chr5_2737186     ZHar    A    T        0      0        2 
   5   chr5_2737186   Sample    A    T        0      0        2 
   5   chr5_2740406     AAsi    G    A        0      0        2 
   5   chr5_2740406     AKia    G    A        0      0        2 
   5   chr5_2740406     AOna    G    A        0      0        2 
   5   chr5_2740406     ASom    G    A        0      0        2 
   5   chr5_2740406     HCab    G    A        0      0        2 
   5   chr5_2740406     HPrz    G    A        0      0        2 
   5   chr5_2740406     ZBoe    G    A        1      2        2 
   5   chr5_2740406     ZGre    G    A        1      2        2 
   5   chr5_2740406     ZHar    G    A        0      0        2 
   5   chr5_2740406   Sample    G    A        0      0        2 
   5   chr5_2740999     AAsi    A    G        1      2        2 
   5   chr5_2740999     AKia    A    G        0      0        2 
   5   chr5_2740999     AOna    A    G        0      0        2 
   5   chr5_2740999     ASom    A    G        0      0        2 
   5   chr5_2740999     HCab    A    G        0      0        2 
   5   chr5_2740999     HPrz    A    G        0      0        2 
   5   chr5_2740999     ZBoe    A    G        0      0        2 
   5   chr5_2740999     ZGre    A    G        0      0        2 
   5   chr5_2740999     ZHar    A    G        0      0        2 
   5   chr5_2740999   Sample    A    G        0      0        2 
   5   chr5_2749227     AAsi    T    C        0      0        2 
   5   chr5_2749227     AKia    T    C        0      0        2 
   5   chr5_2749227     AOna    T    C        0      0        2 
   5   chr5_2749227     ASom    T    C        0      0        2 
   5   chr5_2749227     HCab    T    C        1      2        2 
   5   chr5_2749227     HPrz    T    C        1      2        2 
   5   chr5_2749227     ZBoe    T    C        0      0        2 
   5   chr5_2749227     ZGre    T    C        0      0        2 
   5   chr5_2749227     ZHar    T    C        0      0        2 
   5   chr5_2749227   Sample    T    C        0      0        2 
   5   chr5_2756294     AAsi    A    G        0      0        2 
   5   chr5_2756294     AKia    A    G        0      0        2 
   5   chr5_2756294     AOna    A    G        0      0        2 
   5   chr5_2756294     ASom    A    G        1      2        2 
   5   chr5_2756294     HCab    A    G        0      0        2 
   5   chr5_2756294     HPrz    A    G        0      0        2 
   5   chr5_2756294     ZBoe    A    G        0      0        2 
   5   chr5_2756294     ZGre    A    G        0      0        2 
   5   chr5_2756294     ZHar    A    G        0      0        2 
   5   chr5_2756294   Sample    A    G        0      0        2 
   5   chr5_2759127     AAsi    T    C        0      0        2 
   5   chr5_2759127     AKia    T    C        0      0        2 
   5   chr5_2759127     AOna    T    C        0      0        2 
   5   chr5_2759127     ASom    T    C        0      0        2 
   5   chr5_2759127     HCab    T    C        0      0        2 
   5   chr5_2759127     HPrz    T    C        0      0        2 
   5   chr5_2759127     ZBoe    T    C        0      0        2 
   5   chr5_2759127     ZGre    T    C        1      2        2 
   5   chr5_2759127     ZHar    T    C        0      0        2 
   5   chr5_2759127   Sample    T    C        0      0        2 
   5   chr5_2759511     AAsi    G    A        0      0        2 
   5   chr5_2759511     AKia    G    A        0      0        2 
   5   chr5_2759511     AOna    G    A        0      0        2 
   5   chr5_2759511     ASom    G    A        0      0        2 
   5   chr5_2759511     HCab    G    A        1      2        2 
   5   chr5_2759511     HPrz    G    A        1      2        2 
   5   chr5_2759511     ZBoe    G    A        0      0        2 
   5   chr5_2759511     ZGre    G    A        0      0        2 
   5   chr5_2759511     ZHar    G    A        0      0        2 
   5   chr5_2759511   Sample    G    A        0      0        2 
   5   chr5_2768688     AAsi    C    T        1      2        2 
   5   chr5_2768688     AKia    C    T        0      0        2 
   5   chr5_2768688     AOna    C    T        0      0        2 
   5   chr5_2768688     ASom    C    T        0      0        2 
   5   chr5_2768688     HCab    C    T        0      0        2 
   5   chr5_2768688     HPrz    C    T        0      0        2 
   5   chr5_2768688     ZBoe    C    T        0      0        2 
   5   chr5_2768688     ZGre    C    T        0      0        2 
   5   chr5_2768688     ZHar    C    T        0      0        2 
   5   chr5_2768688   Sample    C    T        0      0        2 
   5   chr5_2769103     AAsi    T    C        0      0        2 
   5   chr5_2769103     AKia    T    C        0      0        2 
   5   chr5_2769103     AOna    T    C        0      0        2 
   5   chr5_2769103     ASom    T    C        0      0        2 
   5   chr5_2769103     HCab    T    C        0      0        2 
   5   chr5_2769103     HPrz    T    C        0      0        2 
   5   chr5_2769103     ZBoe    T    C        0      0        2 
   5   chr5_2769103     ZGre    T    C        1      2        2 
   5   chr5_2769103     ZHar    T    C        0      0        2 
   5   chr5_2769103   Sample    T    C        0      0        2 
   5   chr5_2773807     AAsi    G    A        0      0        2 
   5   chr5_2773807     AKia    G    A        0      0        2 
   5   chr5_2773807     AOna    G    A        0      0        2 
   5   chr5_2773807     ASom    G    A        0      0        2 
   5   chr5_2773807     HCab    G    A        1      2        2 
   5   chr5_2773807     HPrz    G    A        1      2        2 
   5   chr5_2773807     ZBoe    G    A        0      0        2 
   5   chr5_2773807     ZGre    G    A        0      0        2 
   5   chr5_2773807     ZHar    G    A        0      0        2 
   5   chr5_2773807   Sample    G    A        0      0        2 
   5   chr5_2773887     AAsi    G    A        0      0        2 
   5   chr5_2773887     AKia    G    A        0      0        2 
   5   chr5_2773887     AOna    G    A        0      0        2 
   5   chr5_2773887     ASom    G    A        0      0        2 
   5   chr5_2773887     HCab    G    A        1      2        2 
   5   chr5_2773887     HPrz    G    A        1      2        2 
   5   chr5_2773887     ZBoe    G    A        0      0        2 
   5   chr5_2773887     ZGre    G    A        0      0        2 
   5   chr5_2773887     ZHar    G    A        0      0        2 
   5   chr5_2773887   Sample    G    A        0      0        2 
   5   chr5_2775706     AAsi    G    A        0      0        2 
   5   chr5_2775706     AKia    G    A        0      0        2 
   5   chr5_2775706     AOna    G    A        0      0        2 
   5   chr5_2775706     ASom    G    A        0      0        2 
   5   chr5_2775706     HCab    G    A        1      2        2 
   5   chr5_2775706     HPrz    G    A        1      2        2 
   5   chr5_2775706     ZBoe    G    A        0      0        2 
   5   chr5_2775706     ZGre    G    A        0      0        2 
   5   chr5_2775706     ZHar    G    A        0      0        2 
   5   chr5_2775706   Sample    G    A        0      0        2 
   5   chr5_2776404     AAsi    C    T        0      0        2 
   5   chr5_2776404     AKia    C    T        0      0        2 
   5   chr5_2776404     AOna    C    T        0      0        2 
   5   chr5_2776404     ASom    C    T        0      0        2 
   5   chr5_2776404     HCab    C    T        0      0        2 
   5   chr5_2776404     HPrz    C    T        0      0        2 
   5   chr5_2776404     ZBoe    C    T        0      0        2 
   5   chr5_2776404     ZGre    C    T      0.5      1        2 
   5   chr5_2776404     ZHar    C    T        0      0        2 
   5   chr5_2776404   Sample    C    T        0      0        2 
   5   chr5_2779182     AAsi    G    T        0      0        2 
   5   chr5_2779182     AKia    G    T        0      0        2 
   5   chr5_2779182     AOna    G    T        0      0        2 
   5   chr5_2779182     ASom    G    T        0      0        2 
   5   chr5_2779182     HCab    G    T        0      0        2 
   5   chr5_2779182     HPrz    G    T        0      0        2 
   5   chr5_2779182     ZBoe    G    T      0.5      1        2 
   5   chr5_2779182     ZGre    G    T        0      0        2 
   5   chr5_2779182     ZHar    G    T        0      0        2 
   5   chr5_2779182   Sample    G    T        0      0        2 
   5   chr5_2780277     AAsi    G    A        0      0        2 
   5   chr5_2780277     AKia    G    A        0      0        2 
   5   chr5_2780277     AOna    G    A        0      0        2 
   5   chr5_2780277     ASom    G    A        0      0        2 
   5   chr5_2780277     HCab    G    A        1      2        2 
   5   chr5_2780277     HPrz    G    A        1      2        2 
   5   chr5_2780277     ZBoe    G    A        0      0        2 
   5   chr5_2780277     ZGre    G    A        0      0        2 
   5   chr5_2780277     ZHar    G    A        0      0        2 
   5   chr5_2780277   Sample    G    A        0      0        2 
   5   chr5_2782220     AAsi    T    C        0      0        2 
   5   chr5_2782220     AKia    T    C        0      0        2 
   5   chr5_2782220     AOna    T    C        0      0        2 
   5   chr5_2782220     ASom    T    C        0      0        2 
   5   chr5_2782220     HCab    T    C        1      2        2 
   5   chr5_2782220     HPrz    T    C        1      2        2 
   5   chr5_2782220     ZBoe    T    C        0      0        2 
   5   chr5_2782220     ZGre    T    C        0      0        2 
   5   chr5_2782220     ZHar    T    C        0      0        2 
   5   chr5_2782220   Sample    T    C        0      0        2 
   5   chr5_2784184     AAsi    A    G        0      0        2 
   5   chr5_2784184     AKia    A    G      0.5      1        2 
   5   chr5_2784184     AOna    A    G        0      0        2 
   5   chr5_2784184     ASom    A    G        0      0        2 
   5   chr5_2784184     HCab    A    G        0      0        2 
   5   chr5_2784184     HPrz    A    G        0      0        2 
   5   chr5_2784184     ZBoe    A    G        0      0        2 
   5   chr5_2784184     ZGre    A    G        0      0        2 
   5   chr5_2784184     ZHar    A    G        0      0        2 
   5   chr5_2784184   Sample    A    G        0      0        2 
   5   chr5_2787026     AAsi    A    C        0      0        2 
   5   chr5_2787026     AKia    A    C        0      0        2 
   5   chr5_2787026     AOna    A    C        0      0        2 
   5   chr5_2787026     ASom    A    C        0      0        2 
   5   chr5_2787026     HCab    A    C        1      2        2 
   5   chr5_2787026     HPrz    A    C        1      2        2 
   5   chr5_2787026     ZBoe    A    C        0      0        2 
   5   chr5_2787026     ZGre    A    C        0      0        2 
   5   chr5_2787026     ZHar    A    C        0      0        2 
   5   chr5_2787026   Sample    A    C        0      0        2 
   5   chr5_2787403     AAsi    A    G        0      0        2 
   5   chr5_2787403     AKia    A    G      0.5      1        2 
   5   chr5_2787403     AOna    A    G        0      0        2 
   5   chr5_2787403     ASom    A    G        0      0        2 
   5   chr5_2787403     HCab    A    G        0      0        2 
   5   chr5_2787403     HPrz    A    G        0      0        2 
   5   chr5_2787403     ZBoe    A    G        0      0        2 
   5   chr5_2787403     ZGre    A    G        0      0        2 
   5   chr5_2787403     ZHar    A    G        0      0        2 
   5   chr5_2787403   Sample    A    G        0      0        2 
   5   chr5_2793991     AAsi    A    G        0      0        2 
   5   chr5_2793991     AKia    A    G        1      2        2 
   5   chr5_2793991     AOna    A    G        0      0        2 
   5   chr5_2793991     ASom    A    G        0      0        2 
   5   chr5_2793991     HCab    A    G        0      0        2 
   5   chr5_2793991     HPrz    A    G        0      0        2 
   5   chr5_2793991     ZBoe    A    G        0      0        2 
   5   chr5_2793991     ZGre    A    G        0      0        2 
   5   chr5_2793991     ZHar    A    G        0      0        2 
   5   chr5_2793991   Sample    A    G        0      0        2 
   5   chr5_2794300     AAsi    A    G        0      0        2 
   5   chr5_2794300     AKia    A    G        0      0        2 
   5   chr5_2794300     AOna    A    G        0      0        2 
   5   chr5_2794300     ASom    A    G        0      0        2 
   5   chr5_2794300     HCab    A    G        1      2        2 
   5   chr5_2794300     HPrz    A    G        1      2        2 
   5   chr5_2794300     ZBoe    A    G        0      0        2 
   5   chr5_2794300     ZGre    A    G        0      0        2 
   5   chr5_2794300     ZHar    A    G        0      0        2 
   5   chr5_2794300   Sample    A    G        0      0        2 
   5   chr5_2796315     AAsi    T    C        1      2        2 
   5   chr5_2796315     AKia    T    C        0      0        2 
   5   chr5_2796315     AOna    T    C        0      0        2 
   5   chr5_2796315     ASom    T    C        1      2        2 
   5   chr5_2796315     HCab    T    C        0      0        2 
   5   chr5_2796315     HPrz    T    C        0      0        2 
   5   chr5_2796315     ZBoe    T    C        0      0        2 
   5   chr5_2796315     ZGre    T    C        0      0        2 
   5   chr5_2796315     ZHar    T    C        0      0        2 
   5   chr5_2796315   Sample    T    C        1      2        2 
   5   chr5_2796438     AAsi    A    C        0      0        2 
   5   chr5_2796438     AKia    A    C        0      0        2 
   5   chr5_2796438     AOna    A    C        0      0        2 
   5   chr5_2796438     ASom    A    C        0      0        2 
   5   chr5_2796438     HCab    A    C        0      0        2 
   5   chr5_2796438     HPrz    A    C        0      0        2 
   5   chr5_2796438     ZBoe    A    C      0.5      1        2 
   5   chr5_2796438     ZGre    A    C        0      0        2 
   5   chr5_2796438     ZHar    A    C        0      0        2 
   5   chr5_2796438   Sample    A    C        0      0        2 
   5   chr5_2796876     AAsi    C    T        0      0        2 
   5   chr5_2796876     AKia    C    T        0      0        2 
   5   chr5_2796876     AOna    C    T        0      0        2 
   5   chr5_2796876     ASom    C    T        0      0        2 
   5   chr5_2796876     HCab    C    T        1      2        2 
   5   chr5_2796876     HPrz    C    T        1      2        2 
   5   chr5_2796876     ZBoe    C    T        0      0        2 
   5   chr5_2796876     ZGre    C    T        0      0        2 
   5   chr5_2796876     ZHar    C    T        0      0        2 
   5   chr5_2796876   Sample    C    T        0      0        2 
   5   chr5_2804982     AAsi    A    G        0      0        2 
   5   chr5_2804982     AKia    A    G        0      0        2 
   5   chr5_2804982     AOna    A    G        0      0        2 
   5   chr5_2804982     ASom    A    G        0      0        2 
   5   chr5_2804982     HCab    A    G        0      0        2 
   5   chr5_2804982     HPrz    A    G      0.5      1        2 
   5   chr5_2804982     ZBoe    A    G        0      0        2 
   5   chr5_2804982     ZGre    A    G        0      0        2 
   5   chr5_2804982     ZHar    A    G        0      0        2 
   5   chr5_2804982   Sample    A    G        0      0        2 
   5   chr5_2807323     AAsi    C    G        0      0        2 
   5   chr5_2807323     AKia    C    G        0      0        2 
   5   chr5_2807323     AOna    C    G        0      0        2 
   5   chr5_2807323     ASom    C    G        1      2        2 
   5   chr5_2807323     HCab    C    G        0      0        2 
   5   chr5_2807323     HPrz    C    G        0      0        2 
   5   chr5_2807323     ZBoe    C    G        0      0        2 
   5   chr5_2807323     ZGre    C    G        0      0        2 
   5   chr5_2807323     ZHar    C    G        0      0        2 
   5   chr5_2807323   Sample    C    G        0      0        2 
   5   chr5_2812495     AAsi    G    A        0      0        2 
   5   chr5_2812495     AKia    G    A        0      0        2 
   5   chr5_2812495     AOna    G    A        0      0        2 
   5   chr5_2812495     ASom    G    A        0      0        2 
   5   chr5_2812495     HCab    G    A        1      2        2 
   5   chr5_2812495     HPrz    G    A        1      2        2 
   5   chr5_2812495     ZBoe    G    A        0      0        2 
   5   chr5_2812495     ZGre    G    A        0      0        2 
   5   chr5_2812495     ZHar    G    A        0      0        2 
   5   chr5_2812495   Sample    G    A        0      0        2 
   5   chr5_2814174     AAsi    G    A        0      0        2 
   5   chr5_2814174     AKia    G    A        0      0        2 
   5   chr5_2814174     AOna    G    A        0      0        2 
   5   chr5_2814174     ASom    G    A        0      0        2 
   5   chr5_2814174     HCab    G    A      0.5      1        2 
   5   chr5_2814174     HPrz    G    A        1      2        2 
   5   chr5_2814174     ZBoe    G    A        0      0        2 
   5   chr5_2814174     ZGre    G    A        0      0        2 
   5   chr5_2814174     ZHar    G    A        0      0        2 
   5   chr5_2814174   Sample    G    A        0      0        2 
   5   chr5_2815123     AAsi    A    G        0      0        2 
   5   chr5_2815123     AKia    A    G        0      0        2 
   5   chr5_2815123     AOna    A    G        0      0        2 
   5   chr5_2815123     ASom    A    G        0      0        2 
   5   chr5_2815123     HCab    A    G      0.5      1        2 
   5   chr5_2815123     HPrz    A    G        0      0        2 
   5   chr5_2815123     ZBoe    A    G        0      0        2 
   5   chr5_2815123     ZGre    A    G        0      0        2 
   5   chr5_2815123     ZHar    A    G        0      0        2 
   5   chr5_2815123   Sample    A    G        0      0        2 
   5   chr5_2818225     AAsi    C    T        0      0        2 
   5   chr5_2818225     AKia    C    T      0.5      1        2 
   5   chr5_2818225     AOna    C    T      0.5      1        2 
   5   chr5_2818225     ASom    C    T        0      0        2 
   5   chr5_2818225     HCab    C    T        0      0        2 
   5   chr5_2818225     HPrz    C    T        0      0        2 
   5   chr5_2818225     ZBoe    C    T        0      0        2 
   5   chr5_2818225     ZGre    C    T        0      0        2 
   5   chr5_2818225     ZHar    C    T        0      0        2 
   5   chr5_2818225   Sample    C    T        0      0        2 
   5   chr5_2819568     AAsi    T    C        0      0        2 
   5   chr5_2819568     AKia    T    C        0      0        2 
   5   chr5_2819568     AOna    T    C        0      0        2 
   5   chr5_2819568     ASom    T    C        0      0        2 
   5   chr5_2819568     HCab    T    C        1      2        2 
   5   chr5_2819568     HPrz    T    C        1      2        2 
   5   chr5_2819568     ZBoe    T    C        0      0        2 
   5   chr5_2819568     ZGre    T    C        0      0        2 
   5   chr5_2819568     ZHar    T    C        0      0        2 
   5   chr5_2819568   Sample    T    C        0      0        2 
   5   chr5_2822281     AAsi    A    G        0      0        2 
   5   chr5_2822281     AKia    A    G        0      0        2 
   5   chr5_2822281     AOna    A    G        0      0        2 
   5   chr5_2822281     ASom    A    G        0      0        2 
   5   chr5_2822281     HCab    A    G        0      0        2 
   5   chr5_2822281     HPrz    A    G        0      0        2 
   5   chr5_2822281     ZBoe    A    G        0      0        2 
   5   chr5_2822281     ZGre    A    G        0      0        2 
   5   chr5_2822281     ZHar    A    G        1      2        2 
   5   chr5_2822281   Sample    A    G        0      0        2 
   5   chr5_2828844     AAsi    T    G        0      0        2 
   5   chr5_2828844     AKia    T    G        0      0        2 
   5   chr5_2828844     AOna    T    G        0      0        2 
   5   chr5_2828844     ASom    T    G        0      0        2 
   5   chr5_2828844     HCab    T    G      0.5      1        2 
   5   chr5_2828844     HPrz    T    G        0      0        2 
   5   chr5_2828844     ZBoe    T    G        0      0        2 
   5   chr5_2828844     ZGre    T    G        0      0        2 
   5   chr5_2828844     ZHar    T    G        0      0        2 
   5   chr5_2828844   Sample    T    G        0      0        2 
   5   chr5_2829560     AAsi    C    T        0      0        2 
   5   chr5_2829560     AKia    C    T        0      0        2 
   5   chr5_2829560     AOna    C    T        0      0        2 
   5   chr5_2829560     ASom    C    T        0      0        2 
   5   chr5_2829560     HCab    C    T        0      0        2 
   5   chr5_2829560     HPrz    C    T        0      0        2 
   5   chr5_2829560     ZBoe    C    T        0      0        2 
   5   chr5_2829560     ZGre    C    T      0.5      1        2 
   5   chr5_2829560     ZHar    C    T        0      0        2 
   5   chr5_2829560   Sample    C    T        0      0        2 
   5   chr5_2831084     AAsi    G    T        0      0        2 
   5   chr5_2831084     AKia    G    T        0      0        2 
   5   chr5_2831084     AOna    G    T        0      0        2 
   5   chr5_2831084     ASom    G    T        0      0        2 
   5   chr5_2831084     HCab    G    T        0      0        2 
   5   chr5_2831084     HPrz    G    T        0      0        2 
   5   chr5_2831084     ZBoe    G    T        1      2        2 
   5   chr5_2831084     ZGre    G    T        0      0        2 
   5   chr5_2831084     ZHar    G    T        0      0        2 
   5   chr5_2831084   Sample    G    T        0      0        2 
   5   chr5_2833443     AAsi    A    G        0      0        2 
   5   chr5_2833443     AKia    A    G        0      0        2 
   5   chr5_2833443     AOna    A    G        0      0        2 
   5   chr5_2833443     ASom    A    G        0      0        2 
   5   chr5_2833443     HCab    A    G        0      0        2 
   5   chr5_2833443     HPrz    A    G        0      0        2 
   5   chr5_2833443     ZBoe    A    G        0      0        2 
   5   chr5_2833443     ZGre    A    G        0      0        2 
   5   chr5_2833443     ZHar    A    G        1      2        2 
   5   chr5_2833443   Sample    A    G        0      0        2 
   5   chr5_2833557     AAsi    G    A        0      0        2 
   5   chr5_2833557     AKia    G    A        0      0        2 
   5   chr5_2833557     AOna    G    A        0      0        2 
   5   chr5_2833557     ASom    G    A        1      2        2 
   5   chr5_2833557     HCab    G    A        0      0        2 
   5   chr5_2833557     HPrz    G    A        0      0        2 
   5   chr5_2833557     ZBoe    G    A        0      0        2 
   5   chr5_2833557     ZGre    G    A        0      0        2 
   5   chr5_2833557     ZHar    G    A        0      0        2 
   5   chr5_2833557   Sample    G    A        1      2        2 
   5   chr5_2836814     AAsi    A    T        0      0        2 
   5   chr5_2836814     AKia    A    T      0.5      1        2 
   5   chr5_2836814     AOna    A    T        0      0        2 
   5   chr5_2836814     ASom    A    T        0      0        2 
   5   chr5_2836814     HCab    A    T        0      0        2 
   5   chr5_2836814     HPrz    A    T        0      0        2 
   5   chr5_2836814     ZBoe    A    T        0      0        2 
   5   chr5_2836814     ZGre    A    T        0      0        2 
   5   chr5_2836814     ZHar    A    T        0      0        2 
   5   chr5_2836814   Sample    A    T        0      0        2 
   5   chr5_2838377     AAsi    A    G        0      0        2 
   5   chr5_2838377     AKia    A    G        0      0        2 
   5   chr5_2838377     AOna    A    G        0      0        2 
   5   chr5_2838377     ASom    A    G        0      0        2 
   5   chr5_2838377     HCab    A    G        0      0        2 
   5   chr5_2838377     HPrz    A    G        0      0        2 
   5   chr5_2838377     ZBoe    A    G        0      0        2 
   5   chr5_2838377     ZGre    A    G        1      2        2 
   5   chr5_2838377     ZHar    A    G        0      0        2 
   5   chr5_2838377   Sample    A    G        0      0        2 
   5   chr5_2843370     AAsi    T    C        0      0        2 
   5   chr5_2843370     AKia    T    C        0      0        2 
   5   chr5_2843370     AOna    T    C        0      0        2 
   5   chr5_2843370     ASom    T    C        0      0        2 
   5   chr5_2843370     HCab    T    C        1      2        2 
   5   chr5_2843370     HPrz    T    C        1      2        2 
   5   chr5_2843370     ZBoe    T    C        0      0        2 
   5   chr5_2843370     ZGre    T    C        0      0        2 
   5   chr5_2843370     ZHar    T    C        0      0        2 
   5   chr5_2843370   Sample    T    C        0      0        2 
   5   chr5_2847410     AAsi    G    T        0      0        2 
   5   chr5_2847410     AKia    G    T        0      0        2 
   5   chr5_2847410     AOna    G    T        0      0        2 
   5   chr5_2847410     ASom    G    T        0      0        2 
   5   chr5_2847410     HCab    G    T        0      0        2 
   5   chr5_2847410     HPrz    G    T        0      0        2 
   5   chr5_2847410     ZBoe    G    T        0      0        2 
   5   chr5_2847410     ZGre    G    T        0      0        2 
   5   chr5_2847410     ZHar    G    T        1      2        2 
   5   chr5_2847410   Sample    G    T        0      0        2 
   5   chr5_2850639     AAsi    A    G        0      0        2 
   5   chr5_2850639     AKia    A    G        0      0        2 
   5   chr5_2850639     AOna    A    G        0      0        2 
   5   chr5_2850639     ASom    A    G        1      2        2 
   5   chr5_2850639     HCab    A    G        0      0        2 
   5   chr5_2850639     HPrz    A    G        0      0        2 
   5   chr5_2850639     ZBoe    A    G        0      0        2 
   5   chr5_2850639     ZGre    A    G        0      0        2 
   5   chr5_2850639     ZHar    A    G        0      0        2 
   5   chr5_2850639   Sample    A    G        0      0        2 
   5   chr5_2851440     AAsi    T    C      0.5      1        2 
   5   chr5_2851440     AKia    T    C        0      0        2 
   5   chr5_2851440     AOna    T    C        0      0        2 
   5   chr5_2851440     ASom    T    C        0      0        2 
   5   chr5_2851440     HCab    T    C        0      0        2 
   5   chr5_2851440     HPrz    T    C        0      0        2 
   5   chr5_2851440     ZBoe    T    C        0      0        2 
   5   chr5_2851440     ZGre    T    C        0      0        2 
   5   chr5_2851440     ZHar    T    C        0      0        2 
   5   chr5_2851440   Sample    T    C        0      0        2 
   5   chr5_2852411     AAsi    A    C        0      0        2 
   5   chr5_2852411     AKia    A    C        0      0        2 
   5   chr5_2852411     AOna    A    C        0      0        2 
   5   chr5_2852411     ASom    A    C        0      0        2 
   5   chr5_2852411     HCab    A    C        0      0        2 
   5   chr5_2852411     HPrz    A    C        0      0        2 
   5   chr5_2852411     ZBoe    A    C        0      0        2 
   5   chr5_2852411     ZGre    A    C        0      0        2 
   5   chr5_2852411     ZHar    A    C        1      2        2 
   5   chr5_2852411   Sample    A    C        0      0        2 
   5   chr5_2861198     AAsi    G    A        0      0        2 
   5   chr5_2861198     AKia    G    A        0      0        2 
   5   chr5_2861198     AOna    G    A        0      0        2 
   5   chr5_2861198     ASom    G    A        0      0        2 
   5   chr5_2861198     HCab    G    A        0      0        2 
   5   chr5_2861198     HPrz    G    A        0      0        2 
   5   chr5_2861198     ZBoe    G    A      0.5      1        2 
   5   chr5_2861198     ZGre    G    A        0      0        2 
   5   chr5_2861198     ZHar    G    A        0      0        2 
   5   chr5_2861198   Sample    G    A        0      0        2 
   5   chr5_2865977     AAsi    G    A        0      0        2 
   5   chr5_2865977     AKia    G    A        0      0        2 
   5   chr5_2865977     AOna    G    A        0      0        2 
   5   chr5_2865977     ASom    G    A        0      0        2 
   5   chr5_2865977     HCab    G    A        1      2        2 
   5   chr5_2865977     HPrz    G    A        1      2        2 
   5   chr5_2865977     ZBoe    G    A        0      0        2 
   5   chr5_2865977     ZGre    G    A        0      0        2 
   5   chr5_2865977     ZHar    G    A        0      0        2 
   5   chr5_2865977   Sample    G    A        0      0        2 
   5   chr5_2877560     AAsi    A    G        0      0        2 
   5   chr5_2877560     AKia    A    G        0      0        2 
   5   chr5_2877560     AOna    A    G        0      0        2 
   5   chr5_2877560     ASom    A    G        0      0        2 
   5   chr5_2877560     HCab    A    G        0      0        2 
   5   chr5_2877560     HPrz    A    G      0.5      1        2 
   5   chr5_2877560     ZBoe    A    G        0      0        2 
   5   chr5_2877560     ZGre    A    G        0      0        2 
   5   chr5_2877560     ZHar    A    G        0      0        2 
   5   chr5_2877560   Sample    A    G        0      0        2 
   5   chr5_2893735     AAsi    G    T        0      0        2 
   5   chr5_2893735     AKia    G    T        0      0        2 
   5   chr5_2893735     AOna    G    T        0      0        2 
   5   chr5_2893735     ASom    G    T        0      0        2 
   5   chr5_2893735     HCab    G    T      0.5      1        2 
   5   chr5_2893735     HPrz    G    T        0      0        2 
   5   chr5_2893735     ZBoe    G    T        0      0        2 
   5   chr5_2893735     ZGre    G    T        0      0        2 
   5   chr5_2893735     ZHar    G    T        0      0        2 
   5   chr5_2893735   Sample    G    T        0      0        2 
   5   chr5_2894464     AAsi    T    C        0      0        2 
   5   chr5_2894464     AKia    T    C        0      0        2 
   5   chr5_2894464     AOna    T    C        0      0        2 
   5   chr5_2894464     ASom    T    C        0      0        2 
   5   chr5_2894464     HCab    T    C        0      0        2 
   5   chr5_2894464     HPrz    T    C        0      0        2 
   5   chr5_2894464     ZBoe    T    C      0.5      1        2 
   5   chr5_2894464     ZGre    T    C        0      0        2 
   5   chr5_2894464     ZHar    T    C        0      0        2 
   5   chr5_2894464   Sample    T    C        0      0        2 
   5   chr5_2897645     AAsi    G    T        0      0        2 
   5   chr5_2897645     AKia    G    T        0      0        2 
   5   chr5_2897645     AOna    G    T        0      0        2 
   5   chr5_2897645     ASom    G    T        0      0        2 
   5   chr5_2897645     HCab    G    T        1      2        2 
   5   chr5_2897645     HPrz    G    T        1      2        2 
   5   chr5_2897645     ZBoe    G    T        0      0        2 
   5   chr5_2897645     ZGre    G    T        0      0        2 
   5   chr5_2897645     ZHar    G    T        0      0        2 
   5   chr5_2897645   Sample    G    T        0      0        2 
   5   chr5_2898116     AAsi    C    G        0      0        2 
   5   chr5_2898116     AKia    C    G      0.5      1        2 
   5   chr5_2898116     AOna    C    G        0      0        2 
   5   chr5_2898116     ASom    C    G        0      0        2 
   5   chr5_2898116     HCab    C    G        0      0        2 
   5   chr5_2898116     HPrz    C    G        0      0        2 
   5   chr5_2898116     ZBoe    C    G        0      0        2 
   5   chr5_2898116     ZGre    C    G        0      0        2 
   5   chr5_2898116     ZHar    C    G        0      0        2 
   5   chr5_2898116   Sample    C    G        0      0        2 
   5   chr5_2898990     AAsi    A    G        0      0        2 
   5   chr5_2898990     AKia    A    G        0      0        2 
   5   chr5_2898990     AOna    A    G        0      0        2 
   5   chr5_2898990     ASom    A    G        0      0        2 
   5   chr5_2898990     HCab    A    G        0      0        2 
   5   chr5_2898990     HPrz    A    G        0      0        2 
   5   chr5_2898990     ZBoe    A    G        1      2        2 
   5   chr5_2898990     ZGre    A    G        0      0        2 
   5   chr5_2898990     ZHar    A    G        0      0        2 
   5   chr5_2898990   Sample    A    G        0      0        2 
   5   chr5_2899741     AAsi    G    A        0      0        2 
   5   chr5_2899741     AKia    G    A        0      0        2 
   5   chr5_2899741     AOna    G    A        0      0        2 
   5   chr5_2899741     ASom    G    A        0      0        2 
   5   chr5_2899741     HCab    G    A        1      2        2 
   5   chr5_2899741     HPrz    G    A        1      2        2 
   5   chr5_2899741     ZBoe    G    A        0      0        2 
   5   chr5_2899741     ZGre    G    A        0      0        2 
   5   chr5_2899741     ZHar    G    A        0      0        2 
   5   chr5_2899741   Sample    G    A        0      0        2 
   5   chr5_2903607     AAsi    A    G        0      0        2 
   5   chr5_2903607     AKia    A    G        0      0        2 
   5   chr5_2903607     AOna    A    G        0      0        2 
   5   chr5_2903607     ASom    A    G        0      0        2 
   5   chr5_2903607     HCab    A    G        0      0        2 
   5   chr5_2903607     HPrz    A    G        0      0        2 
   5   chr5_2903607     ZBoe    A    G      0.5      1        2 
   5   chr5_2903607     ZGre    A    G        0      0        2 
   5   chr5_2903607     ZHar    A    G        0      0        2 
   5   chr5_2903607   Sample    A    G        0      0        2 
   5   chr5_2904956     AAsi    C    A        0      0        2 
   5   chr5_2904956     AKia    C    A        0      0        2 
   5   chr5_2904956     AOna    C    A        0      0        2 
   5   chr5_2904956     ASom    C    A        0      0        2 
   5   chr5_2904956     HCab    C    A        0      0        2 
   5   chr5_2904956     HPrz    C    A        0      0        2 
   5   chr5_2904956     ZBoe    C    A        0      0        2 
   5   chr5_2904956     ZGre    C    A        1      2        2 
   5   chr5_2904956     ZHar    C    A        0      0        2 
   5   chr5_2904956   Sample    C    A        0      0        2 
   5   chr5_2906103     AAsi    G    A        0      0        2 
   5   chr5_2906103     AKia    G    A        0      0        2 
   5   chr5_2906103     AOna    G    A      0.5      1        2 
   5   chr5_2906103     ASom    G    A        0      0        2 
   5   chr5_2906103     HCab    G    A        0      0        2 
   5   chr5_2906103     HPrz    G    A        0      0        2 
   5   chr5_2906103     ZBoe    G    A        0      0        2 
   5   chr5_2906103     ZGre    G    A        0      0        2 
   5   chr5_2906103     ZHar    G    A        0      0        2 
   5   chr5_2906103   Sample    G    A        0      0        2 
   5   chr5_2906382     AAsi    C    G        0      0        2 
   5   chr5_2906382     AKia    C    G        0      0        2 
   5   chr5_2906382     AOna    C    G        0      0        2 
   5   chr5_2906382     ASom    C    G        0      0        2 
   5   chr5_2906382     HCab    C    G        0      0        2 
   5   chr5_2906382     HPrz    C    G        0      0        2 
   5   chr5_2906382     ZBoe    C    G      0.5      1        2 
   5   chr5_2906382     ZGre    C    G        0      0        2 
   5   chr5_2906382     ZHar    C    G        0      0        2 
   5   chr5_2906382   Sample    C    G        0      0        2 
   5   chr5_2906711     AAsi    C    A        0      0        2 
   5   chr5_2906711     AKia    C    A        1      2        2 
   5   chr5_2906711     AOna    C    A        0      0        2 
   5   chr5_2906711     ASom    C    A        0      0        2 
   5   chr5_2906711     HCab    C    A        0      0        2 
   5   chr5_2906711     HPrz    C    A        0      0        2 
   5   chr5_2906711     ZBoe    C    A        0      0        2 
   5   chr5_2906711     ZGre    C    A        0      0        2 
   5   chr5_2906711     ZHar    C    A        0      0        2 
   5   chr5_2906711   Sample    C    A        0      0        2 
   5   chr5_2911387     AAsi    G    A        0      0        2 
   5   chr5_2911387     AKia    G    A        0      0        2 
   5   chr5_2911387     AOna    G    A        0      0        2 
   5   chr5_2911387     ASom    G    A        0      0        2 
   5   chr5_2911387     HCab    G    A      0.5      1        2 
   5   chr5_2911387     HPrz    G    A        0      0        2 
   5   chr5_2911387     ZBoe    G    A        0      0        2 
   5   chr5_2911387     ZGre    G    A        0      0        2 
   5   chr5_2911387     ZHar    G    A        0      0        2 
   5   chr5_2911387   Sample    G    A        0      0        2 
   5   chr5_2911779     AAsi    C    T        0      0        2 
   5   chr5_2911779     AKia    C    T        0      0        2 
   5   chr5_2911779     AOna    C    T        0      0        2 
   5   chr5_2911779     ASom    C    T        0      0        2 
   5   chr5_2911779     HCab    C    T        0      0        2 
   5   chr5_2911779     HPrz    C    T        0      0        2 
   5   chr5_2911779     ZBoe    C    T        1      2        2 
   5   chr5_2911779     ZGre    C    T        0      0        2 
   5   chr5_2911779     ZHar    C    T        0      0        2 
   5   chr5_2911779   Sample    C    T        0      0        2 
   5   chr5_2911842     AAsi    G    C        0      0        2 
   5   chr5_2911842     AKia    G    C        0      0        2 
   5   chr5_2911842     AOna    G    C        0      0        2 
   5   chr5_2911842     ASom    G    C        0      0        2 
   5   chr5_2911842     HCab    G    C        0      0        2 
   5   chr5_2911842     HPrz    G    C        0      0        2 
   5   chr5_2911842     ZBoe    G    C        0      0        2 
   5   chr5_2911842     ZGre    G    C        0      0        2 
   5   chr5_2911842     ZHar    G    C        1      2        2 
   5   chr5_2911842   Sample    G    C        0      0        2 
   5   chr5_2912326     AAsi    T    C        1      2        2 
   5   chr5_2912326     AKia    T    C        0      0        2 
   5   chr5_2912326     AOna    T    C        0      0        2 
   5   chr5_2912326     ASom    T    C        1      2        2 
   5   chr5_2912326     HCab    T    C        0      0        2 
   5   chr5_2912326     HPrz    T    C        0      0        2 
   5   chr5_2912326     ZBoe    T    C        0      0        2 
   5   chr5_2912326     ZGre    T    C        0      0        2 
   5   chr5_2912326     ZHar    T    C        0      0        2 
   5   chr5_2912326   Sample    T    C        0      0        2 
   5   chr5_2915369     AAsi    T    C        0      0        2 
   5   chr5_2915369     AKia    T    C        0      0        2 
   5   chr5_2915369     AOna    T    C        0      0        2 
   5   chr5_2915369     ASom    T    C        0      0        2 
   5   chr5_2915369     HCab    T    C        1      2        2 
   5   chr5_2915369     HPrz    T    C        1      2        2 
   5   chr5_2915369     ZBoe    T    C        0      0        2 
   5   chr5_2915369     ZGre    T    C        0      0        2 
   5   chr5_2915369     ZHar    T    C        0      0        2 
   5   chr5_2915369   Sample    T    C        0      0        2 
   5   chr5_2917041     AAsi    A    G        0      0        2 
   5   chr5_2917041     AKia    A    G        0      0        2 
   5   chr5_2917041     AOna    A    G        0      0        2 
   5   chr5_2917041     ASom    A    G        0      0        2 
   5   chr5_2917041     HCab    A    G        0      0        2 
   5   chr5_2917041     HPrz    A    G        0      0        2 
   5   chr5_2917041     ZBoe    A    G      0.5      1        2 
   5   chr5_2917041     ZGre    A    G        0      0        2 
   5   chr5_2917041     ZHar    A    G        0      0        2 
   5   chr5_2917041   Sample    A    G        0      0        2 
   5   chr5_2917654     AAsi    C    T        0      0        2 
   5   chr5_2917654     AKia    C    T        0      0        2 
   5   chr5_2917654     AOna    C    T        0      0        2 
   5   chr5_2917654     ASom    C    T        0      0        2 
   5   chr5_2917654     HCab    C    T        0      0        2 
   5   chr5_2917654     HPrz    C    T        0      0        2 
   5   chr5_2917654     ZBoe    C    T        0      0        2 
   5   chr5_2917654     ZGre    C    T        1      2        2 
   5   chr5_2917654     ZHar    C    T        0      0        2 
   5   chr5_2917654   Sample    C    T        0      0        2 
   5   chr5_2918953     AAsi    C    G        0      0        2 
   5   chr5_2918953     AKia    C    G        0      0        2 
   5   chr5_2918953     AOna    C    G      0.5      1        2 
   5   chr5_2918953     ASom    C    G        0      0        2 
   5   chr5_2918953     HCab    C    G        0      0        2 
   5   chr5_2918953     HPrz    C    G        0      0        2 
   5   chr5_2918953     ZBoe    C    G        0      0        2 
   5   chr5_2918953     ZGre    C    G        0      0        2 
   5   chr5_2918953     ZHar    C    G        0      0        2 
   5   chr5_2918953   Sample    C    G        0      0        2 
   5   chr5_2926636     AAsi    T    C        0      0        2 
   5   chr5_2926636     AKia    T    C        0      0        2 
   5   chr5_2926636     AOna    T    C        0      0        2 
   5   chr5_2926636     ASom    T    C        0      0        2 
   5   chr5_2926636     HCab    T    C      0.5      1        2 
   5   chr5_2926636     HPrz    T    C      0.5      1        2 
   5   chr5_2926636     ZBoe    T    C        0      0        2 
   5   chr5_2926636     ZGre    T    C        0      0        2 
   5   chr5_2926636     ZHar    T    C        0      0        2 
   5   chr5_2926636   Sample    T    C        0      0        2 
   5   chr5_2927143     AAsi    C    T        0      0        2 
   5   chr5_2927143     AKia    C    T        1      2        2 
   5   chr5_2927143     AOna    C    T        1      2        2 
   5   chr5_2927143     ASom    C    T        0      0        2 
   5   chr5_2927143     HCab    C    T        0      0        2 
   5   chr5_2927143     HPrz    C    T        0      0        2 
   5   chr5_2927143     ZBoe    C    T        0      0        2 
   5   chr5_2927143     ZGre    C    T        0      0        2 
   5   chr5_2927143     ZHar    C    T        0      0        2 
   5   chr5_2927143   Sample    C    T        0      0        2 
   5   chr5_2929259     AAsi    T    C        0      0        2 
   5   chr5_2929259     AKia    T    C        0      0        2 
   5   chr5_2929259     AOna    T    C        0      0        2 
   5   chr5_2929259     ASom    T    C        0      0        2 
   5   chr5_2929259     HCab    T    C        1      2        2 
   5   chr5_2929259     HPrz    T    C        1      2        2 
   5   chr5_2929259     ZBoe    T    C        0      0        2 
   5   chr5_2929259     ZGre    T    C        0      0        2 
   5   chr5_2929259     ZHar    T    C        0      0        2 
   5   chr5_2929259   Sample    T    C        0      0        2 
   5   chr5_2930125     AAsi    G    A        0      0        2 
   5   chr5_2930125     AKia    G    A        0      0        2 
   5   chr5_2930125     AOna    G    A        0      0        2 
   5   chr5_2930125     ASom    G    A        0      0        2 
   5   chr5_2930125     HCab    G    A        1      2        2 
   5   chr5_2930125     HPrz    G    A        1      2        2 
   5   chr5_2930125     ZBoe    G    A        0      0        2 
   5   chr5_2930125     ZGre    G    A        0      0        2 
   5   chr5_2930125     ZHar    G    A        0      0        2 
   5   chr5_2930125   Sample    G    A        0      0        2 
   5   chr5_2937015     AAsi    A    G        0      0        2 
   5   chr5_2937015     AKia    A    G        0      0        2 
   5   chr5_2937015     AOna    A    G        0      0        2 
   5   chr5_2937015     ASom    A    G        0      0        2 
   5   chr5_2937015     HCab    A    G        0      0        2 
   5   chr5_2937015     HPrz    A    G        0      0        2 
   5   chr5_2937015     ZBoe    A    G        0      0        2 
   5   chr5_2937015     ZGre    A    G        0      0        2 
   5   chr5_2937015     ZHar    A    G        1      2        2 
   5   chr5_2937015   Sample    A    G        0      0        2 
   5   chr5_2937085     AAsi    A    C        0      0        2 
   5   chr5_2937085     AKia    A    C        0      0        2 
   5   chr5_2937085     AOna    A    C        0      0        2 
   5   chr5_2937085     ASom    A    C        0      0        2 
   5   chr5_2937085     HCab    A    C        1      2        2 
   5   chr5_2937085     HPrz    A    C        1      2        2 
   5   chr5_2937085     ZBoe    A    C        0      0        2 
   5   chr5_2937085     ZGre    A    C        0      0        2 
   5   chr5_2937085     ZHar    A    C        0      0        2 
   5   chr5_2937085   Sample    A    C        0      0        2 
   5   chr5_2941601     AAsi    A    G        0      0        2 
   5   chr5_2941601     AKia    A    G        0      0        2 
   5   chr5_2941601     AOna    A    G        0      0        2 
   5   chr5_2941601     ASom    A    G        0      0        2 
   5   chr5_2941601     HCab    A    G        0      0        2 
   5   chr5_2941601     HPrz    A    G        0      0        2 
   5   chr5_2941601     ZBoe    A    G        0      0        2 
   5   chr5_2941601     ZGre    A    G        1      2        2 
   5   chr5_2941601     ZHar    A    G        0      0        2 
   5   chr5_2941601   Sample    A    G        0      0        2 
   5   chr5_2943339     AAsi    G    C        0      0        2 
   5   chr5_2943339     AKia    G    C        0      0        2 
   5   chr5_2943339     AOna    G    C        0      0        2 
   5   chr5_2943339     ASom    G    C        0      0        2 
   5   chr5_2943339     HCab    G    C        0      0        2 
   5   chr5_2943339     HPrz    G    C      0.5      1        2 
   5   chr5_2943339     ZBoe    G    C        0      0        2 
   5   chr5_2943339     ZGre    G    C        0      0        2 
   5   chr5_2943339     ZHar    G    C        0      0        2 
   5   chr5_2943339   Sample    G    C        0      0        2 
   5   chr5_2944392     AAsi    T    C        0      0        2 
   5   chr5_2944392     AKia    T    C        0      0        2 
   5   chr5_2944392     AOna    T    C        0      0        2 
   5   chr5_2944392     ASom    T    C        0      0        2 
   5   chr5_2944392     HCab    T    C        1      2        2 
   5   chr5_2944392     HPrz    T    C        1      2        2 
   5   chr5_2944392     ZBoe    T    C        0      0        2 
   5   chr5_2944392     ZGre    T    C        0      0        2 
   5   chr5_2944392     ZHar    T    C        0      0        2 
   5   chr5_2944392   Sample    T    C        0      0        2 
   5   chr5_2951309     AAsi    C    T        0      0        2 
   5   chr5_2951309     AKia    C    T        0      0        2 
   5   chr5_2951309     AOna    C    T        0      0        2 
   5   chr5_2951309     ASom    C    T        0      0        2 
   5   chr5_2951309     HCab    C    T        1      2        2 
   5   chr5_2951309     HPrz    C    T        1      2        2 
   5   chr5_2951309     ZBoe    C    T        0      0        2 
   5   chr5_2951309     ZGre    C    T        0      0        2 
   5   chr5_2951309     ZHar    C    T        0      0        2 
   5   chr5_2951309   Sample    C    T        0      0        2 
   5   chr5_2957023     AAsi    C    T        1      2        2 
   5   chr5_2957023     AKia    C    T        0      0        2 
   5   chr5_2957023     AOna    C    T        0      0        2 
   5   chr5_2957023     ASom    C    T        1      2        2 
   5   chr5_2957023     HCab    C    T        0      0        2 
   5   chr5_2957023     HPrz    C    T        0      0        2 
   5   chr5_2957023     ZBoe    C    T        0      0        2 
   5   chr5_2957023     ZGre    C    T        0      0        2 
   5   chr5_2957023     ZHar    C    T        0      0        2 
   5   chr5_2957023   Sample    C    T        1      2        2 
   5   chr5_2960142     AAsi    T    C        0      0        2 
   5   chr5_2960142     AKia    T    C        0      0        2 
   5   chr5_2960142     AOna    T    C        0      0        2 
   5   chr5_2960142     ASom    T    C        0      0        2 
   5   chr5_2960142     HCab    T    C        0      0        2 
   5   chr5_2960142     HPrz    T    C        0      0        2 
   5   chr5_2960142     ZBoe    T    C      0.5      1        2 
   5   chr5_2960142     ZGre    T    C        1      2        2 
   5   chr5_2960142     ZHar    T    C        0      0        2 
   5   chr5_2960142   Sample    T    C        0      0        2 
   5   chr5_2973065     AAsi    T    C        0      0        2 
   5   chr5_2973065     AKia    T    C        0      0        2 
   5   chr5_2973065     AOna    T    C        0      0        2 
   5   chr5_2973065     ASom    T    C        0      0        2 
   5   chr5_2973065     HCab    T    C        0      0        2 
   5   chr5_2973065     HPrz    T    C        0      0        2 
   5   chr5_2973065     ZBoe    T    C      0.5      1        2 
   5   chr5_2973065     ZGre    T    C        0      0        2 
   5   chr5_2973065     ZHar    T    C        0      0        2 
   5   chr5_2973065   Sample    T    C        0      0        2 
   5   chr5_2973186     AAsi    T    C        0      0        2 
   5   chr5_2973186     AKia    T    C        0      0        2 
   5   chr5_2973186     AOna    T    C        0      0        2 
   5   chr5_2973186     ASom    T    C        0      0        2 
   5   chr5_2973186     HCab    T    C        0      0        2 
   5   chr5_2973186     HPrz    T    C      0.5      1        2 
   5   chr5_2973186     ZBoe    T    C        0      0        2 
   5   chr5_2973186     ZGre    T    C        0      0        2 
   5   chr5_2973186     ZHar    T    C        0      0        2 
   5   chr5_2973186   Sample    T    C        0      0        2 
   5   chr5_2974101     AAsi    G    A        0      0        2 
   5   chr5_2974101     AKia    G    A        0      0        2 
   5   chr5_2974101     AOna    G    A        0      0        2 
   5   chr5_2974101     ASom    G    A        0      0        2 
   5   chr5_2974101     HCab    G    A        0      0        2 
   5   chr5_2974101     HPrz    G    A        0      0        2 
   5   chr5_2974101     ZBoe    G    A        1      2        2 
   5   chr5_2974101     ZGre    G    A        0      0        2 
   5   chr5_2974101     ZHar    G    A        0      0        2 
   5   chr5_2974101   Sample    G    A        0      0        2 
   5   chr5_2977750     AAsi    A    T        0      0        2 
   5   chr5_2977750     AKia    A    T      0.5      1        2 
   5   chr5_2977750     AOna    A    T        0      0        2 
   5   chr5_2977750     ASom    A    T        0      0        2 
   5   chr5_2977750     HCab    A    T        0      0        2 
   5   chr5_2977750     HPrz    A    T        0      0        2 
   5   chr5_2977750     ZBoe    A    T        0      0        2 
   5   chr5_2977750     ZGre    A    T        0      0        2 
   5   chr5_2977750     ZHar    A    T        0      0        2 
   5   chr5_2977750   Sample    A    T        0      0        2 
   5   chr5_2986346     AAsi    G    C        0      0        2 
   5   chr5_2986346     AKia    G    C        0      0        2 
   5   chr5_2986346     AOna    G    C        0      0        2 
   5   chr5_2986346     ASom    G    C        0      0        2 
   5   chr5_2986346     HCab    G    C        0      0        2 
   5   chr5_2986346     HPrz    G    C      0.5      1        2 
   5   chr5_2986346     ZBoe    G    C        0      0        2 
   5   chr5_2986346     ZGre    G    C        0      0        2 
   5   chr5_2986346     ZHar    G    C        0      0        2 
   5   chr5_2986346   Sample    G    C        0      0        2 
   5   chr5_2987874     AAsi    A    G        0      0        2 
   5   chr5_2987874     AKia    A    G        0      0        2 
   5   chr5_2987874     AOna    A    G        0      0        2 
   5   chr5_2987874     ASom    A    G        1      2        2 
   5   chr5_2987874     HCab    A    G        0      0        2 
   5   chr5_2987874     HPrz    A    G        0      0        2 
   5   chr5_2987874     ZBoe    A    G        0      0        2 
   5   chr5_2987874     ZGre    A    G        0      0        2 
   5   chr5_2987874     ZHar    A    G        0      0        2 
   5   chr5_2987874   Sample    A    G        0      0        2 
   5   chr5_2987949     AAsi    T    A        0      0        2 
   5   chr5_2987949     AKia    T    A        0      0        2 
   5   chr5_2987949     AOna    T    A        0      0        2 
   5   chr5_2987949     ASom    T    A        0      0        2 
   5   chr5_2987949     HCab    T    A        0      0        2 
   5   chr5_2987949     HPrz    T    A        0      0        2 
   5   chr5_2987949     ZBoe    T    A        0      0        2 
   5   chr5_2987949     ZGre    T    A        0      0        2 
   5   chr5_2987949     ZHar    T    A        1      2        2 
   5   chr5_2987949   Sample    T    A        0      0        2 
   5   chr5_2991993     AAsi    C    G        0      0        2 
   5   chr5_2991993     AKia    C    G        0      0        2 
   5   chr5_2991993     AOna    C    G        0      0        2 
   5   chr5_2991993     ASom    C    G        0      0        2 
   5   chr5_2991993     HCab    C    G        1      2        2 
   5   chr5_2991993     HPrz    C    G        1      2        2 
   5   chr5_2991993     ZBoe    C    G        0      0        2 
   5   chr5_2991993     ZGre    C    G        0      0        2 
   5   chr5_2991993     ZHar    C    G        0      0        2 
   5   chr5_2991993   Sample    C    G        0      0        2 
   5   chr5_2997951     AAsi    C    T        0      0        2 
   5   chr5_2997951     AKia    C    T        0      0        2 
   5   chr5_2997951     AOna    C    T        0      0        2 
   5   chr5_2997951     ASom    C    T        0      0        2 
   5   chr5_2997951     HCab    C    T        1      2        2 
   5   chr5_2997951     HPrz    C    T        1      2        2 
   5   chr5_2997951     ZBoe    C    T        0      0        2 
   5   chr5_2997951     ZGre    C    T        0      0        2 
   5   chr5_2997951     ZHar    C    T        0      0        2 
   5   chr5_2997951   Sample    C    T        0      0        2 
   5   chr5_3000614     AAsi    G    C        0      0        2 
   5   chr5_3000614     AKia    G    C        0      0        2 
   5   chr5_3000614     AOna    G    C        0      0        2 
   5   chr5_3000614     ASom    G    C        0      0        2 
   5   chr5_3000614     HCab    G    C        1      2        2 
   5   chr5_3000614     HPrz    G    C        1      2        2 
   5   chr5_3000614     ZBoe    G    C        0      0        2 
   5   chr5_3000614     ZGre    G    C        0      0        2 
   5   chr5_3000614     ZHar    G    C        0      0        2 
   5   chr5_3000614   Sample    G    C        0      0        2 
   5   chr5_3002707     AAsi    T    C        0      0        2 
   5   chr5_3002707     AKia    T    C        0      0        2 
   5   chr5_3002707     AOna    T    C      0.5      1        2 
   5   chr5_3002707     ASom    T    C        0      0        2 
   5   chr5_3002707     HCab    T    C        0      0        2 
   5   chr5_3002707     HPrz    T    C        0      0        2 
   5   chr5_3002707     ZBoe    T    C        0      0        2 
   5   chr5_3002707     ZGre    T    C        0      0        2 
   5   chr5_3002707     ZHar    T    C        0      0        2 
   5   chr5_3002707   Sample    T    C        0      0        2 
   5   chr5_3003766     AAsi    A    G        0      0        2 
   5   chr5_3003766     AKia    A    G        1      2        2 
   5   chr5_3003766     AOna    A    G        1      2        2 
   5   chr5_3003766     ASom    A    G        0      0        2 
   5   chr5_3003766     HCab    A    G        0      0        2 
   5   chr5_3003766     HPrz    A    G        0      0        2 
   5   chr5_3003766     ZBoe    A    G        0      0        2 
   5   chr5_3003766     ZGre    A    G        0      0        2 
   5   chr5_3003766     ZHar    A    G        0      0        2 
   5   chr5_3003766   Sample    A    G        0      0        2 
   5   chr5_3007551     AAsi    T    C        1      2        2 
   5   chr5_3007551     AKia    T    C        0      0        2 
   5   chr5_3007551     AOna    T    C        0      0        2 
   5   chr5_3007551     ASom    T    C        1      2        2 
   5   chr5_3007551     HCab    T    C        0      0        2 
   5   chr5_3007551     HPrz    T    C        0      0        2 
   5   chr5_3007551     ZBoe    T    C        0      0        2 
   5   chr5_3007551     ZGre    T    C        0      0        2 
   5   chr5_3007551     ZHar    T    C        0      0        2 
   5   chr5_3007551   Sample    T    C        1      2        2 
   5   chr5_3011104     AAsi    C    G        0      0        2 
   5   chr5_3011104     AKia    C    G        0      0        2 
   5   chr5_3011104     AOna    C    G        0      0        2 
   5   chr5_3011104     ASom    C    G        0      0        2 
   5   chr5_3011104     HCab    C    G        1      2        2 
   5   chr5_3011104     HPrz    C    G        1      2        2 
   5   chr5_3011104     ZBoe    C    G        0      0        2 
   5   chr5_3011104     ZGre    C    G        0      0        2 
   5   chr5_3011104     ZHar    C    G        0      0        2 
   5   chr5_3011104   Sample    C    G        0      0        2 
   5   chr5_3021182     AAsi    C    G        0      0        2 
   5   chr5_3021182     AKia    C    G        0      0        2 
   5   chr5_3021182     AOna    C    G        0      0        2 
   5   chr5_3021182     ASom    C    G        0      0        2 
   5   chr5_3021182     HCab    C    G        0      0        2 
   5   chr5_3021182     HPrz    C    G        0      0        2 
   5   chr5_3021182     ZBoe    C    G      0.5      1        2 
   5   chr5_3021182     ZGre    C    G        0      0        2 
   5   chr5_3021182     ZHar    C    G        0      0        2 
   5   chr5_3021182   Sample    C    G        0      0        2 
   5   chr5_3022022     AAsi    T    A        0      0        2 
   5   chr5_3022022     AKia    T    A        0      0        2 
   5   chr5_3022022     AOna    T    A        0      0        2 
   5   chr5_3022022     ASom    T    A        0      0        2 
   5   chr5_3022022     HCab    T    A        1      2        2 
   5   chr5_3022022     HPrz    T    A        1      2        2 
   5   chr5_3022022     ZBoe    T    A        0      0        2 
   5   chr5_3022022     ZGre    T    A        0      0        2 
   5   chr5_3022022     ZHar    T    A        0      0        2 
   5   chr5_3022022   Sample    T    A        0      0        2 
   5   chr5_3030632     AAsi    C    T        0      0        2 
   5   chr5_3030632     AKia    C    T        0      0        2 
   5   chr5_3030632     AOna    C    T        0      0        2 
   5   chr5_3030632     ASom    C    T        0      0        2 
   5   chr5_3030632     HCab    C    T        1      2        2 
   5   chr5_3030632     HPrz    C    T        1      2        2 
   5   chr5_3030632     ZBoe    C    T        0      0        2 
   5   chr5_3030632     ZGre    C    T        0      0        2 
   5   chr5_3030632     ZHar    C    T        0      0        2 
   5   chr5_3030632   Sample    C    T        0      0        2 
   5   chr5_3031133     AAsi    T    C        0      0        2 
   5   chr5_3031133     AKia    T    C        0      0        2 
   5   chr5_3031133     AOna    T    C        0      0        2 
   5   chr5_3031133     ASom    T    C        0      0        2 
   5   chr5_3031133     HCab    T    C        1      2        2 
   5   chr5_3031133     HPrz    T    C        1      2        2 
   5   chr5_3031133     ZBoe    T    C        0      0        2 
   5   chr5_3031133     ZGre    T    C        0      0        2 
   5   chr5_3031133     ZHar    T    C        0      0        2 
   5   chr5_3031133   Sample    T    C        0      0        2 
   5   chr5_3040002     AAsi    C    G        0      0        2 
   5   chr5_3040002     AKia    C    G        0      0        2 
   5   chr5_3040002     AOna    C    G        0      0        2 
   5   chr5_3040002     ASom    C    G        0      0        2 
   5   chr5_3040002     HCab    C    G        1      2        2 
   5   chr5_3040002     HPrz    C    G        1      2        2 
   5   chr5_3040002     ZBoe    C    G        0      0        2 
   5   chr5_3040002     ZGre    C    G        0      0        2 
   5   chr5_3040002     ZHar    C    G        0      0        2 
   5   chr5_3040002   Sample    C    G        0      0        2 
   5   chr5_3040679     AAsi    C    G        0      0        2 
   5   chr5_3040679     AKia    C    G        0      0        2 
   5   chr5_3040679     AOna    C    G        0      0        2 
   5   chr5_3040679     ASom    C    G        0      0        2 
   5   chr5_3040679     HCab    C    G        1      2        2 
   5   chr5_3040679     HPrz    C    G        1      2        2 
   5   chr5_3040679     ZBoe    C    G        0      0        2 
   5   chr5_3040679     ZGre    C    G        0      0        2 
   5   chr5_3040679     ZHar    C    G        0      0        2 
   5   chr5_3040679   Sample    C    G        0      0        2 
   5   chr5_3046011     AAsi    C    T        0      0        2 
   5   chr5_3046011     AKia    C    T        0      0        2 
   5   chr5_3046011     AOna    C    T        0      0        2 
   5   chr5_3046011     ASom    C    T        0      0        2 
   5   chr5_3046011     HCab    C    T        0      0        2 
   5   chr5_3046011     HPrz    C    T        0      0        2 
   5   chr5_3046011     ZBoe    C    T      0.5      1        2 
   5   chr5_3046011     ZGre    C    T        0      0        2 
   5   chr5_3046011     ZHar    C    T        0      0        2 
   5   chr5_3046011   Sample    C    T        0      0        2 
   5   chr5_3046706     AAsi    C    G        0      0        2 
   5   chr5_3046706     AKia    C    G        0      0        2 
   5   chr5_3046706     AOna    C    G        0      0        2 
   5   chr5_3046706     ASom    C    G        0      0        2 
   5   chr5_3046706     HCab    C    G        0      0        2 
   5   chr5_3046706     HPrz    C    G        0      0        2 
   5   chr5_3046706     ZBoe    C    G      0.5      1        2 
   5   chr5_3046706     ZGre    C    G        0      0        2 
   5   chr5_3046706     ZHar    C    G        0      0        2 
   5   chr5_3046706   Sample    C    G        0      0        2 
   5   chr5_3054029     AAsi    T    C        0      0        2 
   5   chr5_3054029     AKia    T    C        1      2        2 
   5   chr5_3054029     AOna    T    C        0      0        2 
   5   chr5_3054029     ASom    T    C        0      0        2 
   5   chr5_3054029     HCab    T    C        0      0        2 
   5   chr5_3054029     HPrz    T    C        0      0        2 
   5   chr5_3054029     ZBoe    T    C        0      0        2 
   5   chr5_3054029     ZGre    T    C        0      0        2 
   5   chr5_3054029     ZHar    T    C        0      0        2 
   5   chr5_3054029   Sample    T    C        0      0        2 
   5   chr5_3055247     AAsi    T    C        0      0        2 
   5   chr5_3055247     AKia    T    C        1      2        2 
   5   chr5_3055247     AOna    T    C        0      0        2 
   5   chr5_3055247     ASom    T    C        0      0        2 
   5   chr5_3055247     HCab    T    C        0      0        2 
   5   chr5_3055247     HPrz    T    C        0      0        2 
   5   chr5_3055247     ZBoe    T    C        0      0        2 
   5   chr5_3055247     ZGre    T    C        0      0        2 
   5   chr5_3055247     ZHar    T    C        0      0        2 
   5   chr5_3055247   Sample    T    C        0      0        2 
   5   chr5_3055405     AAsi    A    G        0      0        2 
   5   chr5_3055405     AKia    A    G        0      0        2 
   5   chr5_3055405     AOna    A    G        0      0        2 
   5   chr5_3055405     ASom    A    G        0      0        2 
   5   chr5_3055405     HCab    A    G        0      0        2 
   5   chr5_3055405     HPrz    A    G        0      0        2 
   5   chr5_3055405     ZBoe    A    G        0      0        2 
   5   chr5_3055405     ZGre    A    G        0      0        2 
   5   chr5_3055405     ZHar    A    G        1      2        2 
   5   chr5_3055405   Sample    A    G        0      0        2 
   5   chr5_3059559     AAsi    C    A        0      0        2 
   5   chr5_3059559     AKia    C    A        0      0        2 
   5   chr5_3059559     AOna    C    A        0      0        2 
   5   chr5_3059559     ASom    C    A        0      0        2 
   5   chr5_3059559     HCab    C    A        1      2        2 
   5   chr5_3059559     HPrz    C    A        1      2        2 
   5   chr5_3059559     ZBoe    C    A        0      0        2 
   5   chr5_3059559     ZGre    C    A        0      0        2 
   5   chr5_3059559     ZHar    C    A        0      0        2 
   5   chr5_3059559   Sample    C    A        0      0        2 
   5   chr5_3065002     AAsi    A    G        0      0        2 
   5   chr5_3065002     AKia    A    G        0      0        2 
   5   chr5_3065002     AOna    A    G      0.5      1        2 
   5   chr5_3065002     ASom    A    G        0      0        2 
   5   chr5_3065002     HCab    A    G        0      0        2 
   5   chr5_3065002     HPrz    A    G        0      0        2 
   5   chr5_3065002     ZBoe    A    G        0      0        2 
   5   chr5_3065002     ZGre    A    G        0      0        2 
   5   chr5_3065002     ZHar    A    G        0      0        2 
   5   chr5_3065002   Sample    A    G        0      0        2 
   5   chr5_3071374     AAsi    C    A        0      0        2 
   5   chr5_3071374     AKia    C    A        0      0        2 
   5   chr5_3071374     AOna    C    A        0      0        2 
   5   chr5_3071374     ASom    C    A        0      0        2 
   5   chr5_3071374     HCab    C    A        1      2        2 
   5   chr5_3071374     HPrz    C    A        1      2        2 
   5   chr5_3071374     ZBoe    C    A        0      0        2 
   5   chr5_3071374     ZGre    C    A        0      0        2 
   5   chr5_3071374     ZHar    C    A        0      0        2 
   5   chr5_3071374   Sample    C    A        0      0        2 
   5   chr5_3075222     AAsi    T    C        0      0        2 
   5   chr5_3075222     AKia    T    C      0.5      1        2 
   5   chr5_3075222     AOna    T    C        0      0        2 
   5   chr5_3075222     ASom    T    C        0      0        2 
   5   chr5_3075222     HCab    T    C        0      0        2 
   5   chr5_3075222     HPrz    T    C        0      0        2 
   5   chr5_3075222     ZBoe    T    C        0      0        2 
   5   chr5_3075222     ZGre    T    C        0      0        2 
   5   chr5_3075222     ZHar    T    C        0      0        2 
   5   chr5_3075222   Sample    T    C        0      0        2 
   5   chr5_3087500     AAsi    A    G        0      0        2 
   5   chr5_3087500     AKia    A    G        0      0        2 
   5   chr5_3087500     AOna    A    G        0      0        2 
   5   chr5_3087500     ASom    A    G        0      0        2 
   5   chr5_3087500     HCab    A    G      0.5      1        2 
   5   chr5_3087500     HPrz    A    G        0      0        2 
   5   chr5_3087500     ZBoe    A    G        0      0        2 
   5   chr5_3087500     ZGre    A    G        0      0        2 
   5   chr5_3087500     ZHar    A    G        0      0        2 
   5   chr5_3087500   Sample    A    G        0      0        2 
   5   chr5_3092012     AAsi    G    A        0      0        2 
   5   chr5_3092012     AKia    G    A        0      0        2 
   5   chr5_3092012     AOna    G    A        0      0        2 
   5   chr5_3092012     ASom    G    A        0      0        2 
   5   chr5_3092012     HCab    G    A        0      0        2 
   5   chr5_3092012     HPrz    G    A        0      0        2 
   5   chr5_3092012     ZBoe    G    A      0.5      1        2 
   5   chr5_3092012     ZGre    G    A        0      0        2 
   5   chr5_3092012     ZHar    G    A        0      0        2 
   5   chr5_3092012   Sample    G    A        0      0        2 
   5   chr5_3096473     AAsi    G    C        0      0        2 
   5   chr5_3096473     AKia    G    C        0      0        2 
   5   chr5_3096473     AOna    G    C        0      0        2 
   5   chr5_3096473     ASom    G    C        0      0        2 
   5   chr5_3096473     HCab    G    C        0      0        2 
   5   chr5_3096473     HPrz    G    C        0      0        2 
   5   chr5_3096473     ZBoe    G    C        0      0        2 
   5   chr5_3096473     ZGre    G    C      0.5      1        2 
   5   chr5_3096473     ZHar    G    C        0      0        2 
   5   chr5_3096473   Sample    G    C        0      0        2 
   5   chr5_3105714     AAsi    T    C        0      0        2 
   5   chr5_3105714     AKia    T    C        0      0        2 
   5   chr5_3105714     AOna    T    C        0      0        2 
   5   chr5_3105714     ASom    T    C        0      0        2 
   5   chr5_3105714     HCab    T    C        0      0        2 
   5   chr5_3105714     HPrz    T    C        0      0        2 
   5   chr5_3105714     ZBoe    T    C        0      0        2 
   5   chr5_3105714     ZGre    T    C      0.5      1        2 
   5   chr5_3105714     ZHar    T    C        0      0        2 
   5   chr5_3105714   Sample    T    C        0      0        2 
   5   chr5_3108580     AAsi    A    G      0.5      1        2 
   5   chr5_3108580     AKia    A    G        0      0        2 
   5   chr5_3108580     AOna    A    G        0      0        2 
   5   chr5_3108580     ASom    A    G        0      0        2 
   5   chr5_3108580     HCab    A    G        0      0        2 
   5   chr5_3108580     HPrz    A    G        0      0        2 
   5   chr5_3108580     ZBoe    A    G        0      0        2 
   5   chr5_3108580     ZGre    A    G        0      0        2 
   5   chr5_3108580     ZHar    A    G        0      0        2 
   5   chr5_3108580   Sample    A    G        1      2        2 
   5   chr5_3115590     AAsi    T    C        0      0        2 
   5   chr5_3115590     AKia    T    C        0      0        2 
   5   chr5_3115590     AOna    T    C      0.5      1        2 
   5   chr5_3115590     ASom    T    C        0      0        2 
   5   chr5_3115590     HCab    T    C        0      0        2 
   5   chr5_3115590     HPrz    T    C        0      0        2 
   5   chr5_3115590     ZBoe    T    C        0      0        2 
   5   chr5_3115590     ZGre    T    C        0      0        2 
   5   chr5_3115590     ZHar    T    C        0      0        2 
   5   chr5_3115590   Sample    T    C        0      0        2 
   5   chr5_3123139     AAsi    G    C        0      0        2 
   5   chr5_3123139     AKia    G    C        0      0        2 
   5   chr5_3123139     AOna    G    C        0      0        2 
   5   chr5_3123139     ASom    G    C        0      0        2 
   5   chr5_3123139     HCab    G    C        1      2        2 
   5   chr5_3123139     HPrz    G    C        1      2        2 
   5   chr5_3123139     ZBoe    G    C        0      0        2 
   5   chr5_3123139     ZGre    G    C        0      0        2 
   5   chr5_3123139     ZHar    G    C        0      0        2 
   5   chr5_3123139   Sample    G    C        0      0        2 
   5   chr5_3125504     AAsi    C    T        0      0        2 
   5   chr5_3125504     AKia    C    T        0      0        2 
   5   chr5_3125504     AOna    C    T        0      0        2 
   5   chr5_3125504     ASom    C    T        0      0        2 
   5   chr5_3125504     HCab    C    T        1      2        2 
   5   chr5_3125504     HPrz    C    T        1      2        2 
   5   chr5_3125504     ZBoe    C    T        0      0        2 
   5   chr5_3125504     ZGre    C    T        0      0        2 
   5   chr5_3125504     ZHar    C    T        0      0        2 
   5   chr5_3125504   Sample    C    T        0      0        2 
   5   chr5_3126238     AAsi    T    C        0      0        2 
   5   chr5_3126238     AKia    T    C        0      0        2 
   5   chr5_3126238     AOna    T    C        0      0        2 
   5   chr5_3126238     ASom    T    C        0      0        2 
   5   chr5_3126238     HCab    T    C        0      0        2 
   5   chr5_3126238     HPrz    T    C        0      0        2 
   5   chr5_3126238     ZBoe    T    C        0      0        2 
   5   chr5_3126238     ZGre    T    C        1      2        2 
   5   chr5_3126238     ZHar    T    C        0      0        2 
   5   chr5_3126238   Sample    T    C        0      0        2 
   5   chr5_3127811     AAsi    T    C        0      0        2 
   5   chr5_3127811     AKia    T    C        0      0        2 
   5   chr5_3127811     AOna    T    C        0      0        2 
   5   chr5_3127811     ASom    T    C        0      0        2 
   5   chr5_3127811     HCab    T    C        0      0        2 
   5   chr5_3127811     HPrz    T    C        0      0        2 
   5   chr5_3127811     ZBoe    T    C      0.5      1        2 
   5   chr5_3127811     ZGre    T    C        0      0        2 
   5   chr5_3127811     ZHar    T    C        0      0        2 
   5   chr5_3127811   Sample    T    C        0      0        2 
   5   chr5_3129161     AAsi    A    G        0      0        2 
   5   chr5_3129161     AKia    A    G        0      0        2 
   5   chr5_3129161     AOna    A    G        0      0        2 
   5   chr5_3129161     ASom    A    G        0      0        2 
   5   chr5_3129161     HCab    A    G        1      2        2 
   5   chr5_3129161     HPrz    A    G        1      2        2 
   5   chr5_3129161     ZBoe    A    G        0      0        2 
   5   chr5_3129161     ZGre    A    G        0      0        2 
   5   chr5_3129161     ZHar    A    G        0      0        2 
   5   chr5_3129161   Sample    A    G        0      0        2 
   5   chr5_3130628     AAsi    G    A      0.5      1        2 
   5   chr5_3130628     AKia    G    A        0      0        2 
   5   chr5_3130628     AOna    G    A        0      0        2 
   5   chr5_3130628     ASom    G    A        1      2        2 
   5   chr5_3130628     HCab    G    A        0      0        2 
   5   chr5_3130628     HPrz    G    A        0      0        2 
   5   chr5_3130628     ZBoe    G    A        0      0        2 
   5   chr5_3130628     ZGre    G    A        0      0        2 
   5   chr5_3130628     ZHar    G    A        0      0        2 
   5   chr5_3130628   Sample    G    A        0      0        2 
   5   chr5_3132384     AAsi    A    G        0      0        2 
   5   chr5_3132384     AKia    A    G        0      0        2 
   5   chr5_3132384     AOna    A    G      0.5      1        2 
   5   chr5_3132384     ASom    A    G        0      0        2 
   5   chr5_3132384     HCab    A    G        0      0        2 
   5   chr5_3132384     HPrz    A    G        0      0        2 
   5   chr5_3132384     ZBoe    A    G        1      2        2 
   5   chr5_3132384     ZGre    A    G        1      2        2 
   5   chr5_3132384     ZHar    A    G        1      2        2 
   5   chr5_3132384   Sample    A    G        0      0        2 
   5   chr5_3135408     AAsi    G    A        0      0        2 
   5   chr5_3135408     AKia    G    A        0      0        2 
   5   chr5_3135408     AOna    G    A        0      0        2 
   5   chr5_3135408     ASom    G    A        0      0        2 
   5   chr5_3135408     HCab    G    A        0      0        2 
   5   chr5_3135408     HPrz    G    A        0      0        2 
   5   chr5_3135408     ZBoe    G    A        1      2        2 
   5   chr5_3135408     ZGre    G    A        0      0        2 
   5   chr5_3135408     ZHar    G    A        0      0        2 
   5   chr5_3135408   Sample    G    A        0      0        2 
   5   chr5_3139255     AAsi    A    G        0      0        2 
   5   chr5_3139255     AKia    A    G        0      0        2 
   5   chr5_3139255     AOna    A    G        0      0        2 
   5   chr5_3139255     ASom    A    G        0      0        2 
   5   chr5_3139255     HCab    A    G        0      0        2 
   5   chr5_3139255     HPrz    A    G      0.5      1        2 
   5   chr5_3139255     ZBoe    A    G        0      0        2 
   5   chr5_3139255     ZGre    A    G        0      0        2 
   5   chr5_3139255     ZHar    A    G        0      0        2 
   5   chr5_3139255   Sample    A    G        0      0        2 
   5   chr5_3142989     AAsi    A    G        0      0        2 
   5   chr5_3142989     AKia    A    G        0      0        2 
   5   chr5_3142989     AOna    A    G        0      0        2 
   5   chr5_3142989     ASom    A    G        0      0        2 
   5   chr5_3142989     HCab    A    G        0      0        2 
   5   chr5_3142989     HPrz    A    G        0      0        2 
   5   chr5_3142989     ZBoe    A    G        0      0        2 
   5   chr5_3142989     ZGre    A    G        1      2        2 
   5   chr5_3142989     ZHar    A    G        0      0        2 
   5   chr5_3142989   Sample    A    G        0      0        2 
   5   chr5_3150100     AAsi    A    G        0      0        2 
   5   chr5_3150100     AKia    A    G        0      0        2 
   5   chr5_3150100     AOna    A    G        0      0        2 
   5   chr5_3150100     ASom    A    G        0      0        2 
   5   chr5_3150100     HCab    A    G      0.5      1        2 
   5   chr5_3150100     HPrz    A    G        0      0        2 
   5   chr5_3150100     ZBoe    A    G        0      0        2 
   5   chr5_3150100     ZGre    A    G        0      0        2 
   5   chr5_3150100     ZHar    A    G        0      0        2 
   5   chr5_3150100   Sample    A    G        0      0        2 
   5   chr5_3150185     AAsi    C    T        0      0        2 
   5   chr5_3150185     AKia    C    T        0      0        2 
   5   chr5_3150185     AOna    C    T      0.5      1        2 
   5   chr5_3150185     ASom    C    T        0      0        2 
   5   chr5_3150185     HCab    C    T        0      0        2 
   5   chr5_3150185     HPrz    C    T        0      0        2 
   5   chr5_3150185     ZBoe    C    T        0      0        2 
   5   chr5_3150185     ZGre    C    T        0      0        2 
   5   chr5_3150185     ZHar    C    T        0      0        2 
   5   chr5_3150185   Sample    C    T        0      0        2 
   5   chr5_3151893     AAsi    A    G        0      0        2 
   5   chr5_3151893     AKia    A    G        0      0        2 
   5   chr5_3151893     AOna    A    G        0      0        2 
   5   chr5_3151893     ASom    A    G        0      0        2 
   5   chr5_3151893     HCab    A    G        0      0        2 
   5   chr5_3151893     HPrz    A    G        0      0        2 
   5   chr5_3151893     ZBoe    A    G        0      0        2 
   5   chr5_3151893     ZGre    A    G        0      0        2 
   5   chr5_3151893     ZHar    A    G        1      2        2 
   5   chr5_3151893   Sample    A    G        0      0        2 
   5   chr5_3153544     AAsi    A    G        0      0        2 
   5   chr5_3153544     AKia    A    G        0      0        2 
   5   chr5_3153544     AOna    A    G        0      0        2 
   5   chr5_3153544     ASom    A    G        0      0        2 
   5   chr5_3153544     HCab    A    G        0      0        2 
   5   chr5_3153544     HPrz    A    G        0      0        2 
   5   chr5_3153544     ZBoe    A    G        0      0        2 
   5   chr5_3153544     ZGre    A    G        0      0        2 
   5   chr5_3153544     ZHar    A    G      0.5      1        2 
   5   chr5_3153544   Sample    A    G        0      0        2 
   5   chr5_3153980     AAsi    A    G        0      0        2 
   5   chr5_3153980     AKia    A    G        0      0        2 
   5   chr5_3153980     AOna    A    G        0      0        2 
   5   chr5_3153980     ASom    A    G        0      0        2 
   5   chr5_3153980     HCab    A    G      0.5      1        2 
   5   chr5_3153980     HPrz    A    G        1      2        2 
   5   chr5_3153980     ZBoe    A    G        0      0        2 
   5   chr5_3153980     ZGre    A    G        0      0        2 
   5   chr5_3153980     ZHar    A    G        0      0        2 
   5   chr5_3153980   Sample    A    G        0      0        2 
   5   chr5_3154349     AAsi    G    A        0      0        2 
   5   chr5_3154349     AKia    G    A        0      0        2 
   5   chr5_3154349     AOna    G    A        0      0        2 
   5   chr5_3154349     ASom    G    A        0      0        2 
   5   chr5_3154349     HCab    G    A      0.5      1        2 
   5   chr5_3154349     HPrz    G    A        0      0        2 
   5   chr5_3154349     ZBoe    G    A        0      0        2 
   5   chr5_3154349     ZGre    G    A        0      0        2 
   5   chr5_3154349     ZHar    G    A        0      0        2 
   5   chr5_3154349   Sample    G    A        0      0        2 
   5   chr5_3156596     AAsi    C    A        0      0        2 
   5   chr5_3156596     AKia    C    A        0      0        2 
   5   chr5_3156596     AOna    C    A        0      0        2 
   5   chr5_3156596     ASom    C    A        0      0        2 
   5   chr5_3156596     HCab    C    A        1      2        2 
   5   chr5_3156596     HPrz    C    A        1      2        2 
   5   chr5_3156596     ZBoe    C    A        0      0        2 
   5   chr5_3156596     ZGre    C    A        0      0        2 
   5   chr5_3156596     ZHar    C    A        0      0        2 
   5   chr5_3156596   Sample    C    A        0      0        2 
   5   chr5_3163867     AAsi    A    G        0      0        2 
   5   chr5_3163867     AKia    A    G        0      0        2 
   5   chr5_3163867     AOna    A    G        0      0        2 
   5   chr5_3163867     ASom    A    G        0      0        2 
   5   chr5_3163867     HCab    A    G      0.5      1        2 
   5   chr5_3163867     HPrz    A    G      0.5      1        2 
   5   chr5_3163867     ZBoe    A    G        0      0        2 
   5   chr5_3163867     ZGre    A    G        0      0        2 
   5   chr5_3163867     ZHar    A    G        0      0        2 
   5   chr5_3163867   Sample    A    G        0      0        2 
   5   chr5_3166734     AAsi    C    T        0      0        2 
   5   chr5_3166734     AKia    C    T        0      0        2 
   5   chr5_3166734     AOna    C    T        0      0        2 
   5   chr5_3166734     ASom    C    T        0      0        2 
   5   chr5_3166734     HCab    C    T        1      2        2 
   5   chr5_3166734     HPrz    C    T        1      2        2 
   5   chr5_3166734     ZBoe    C    T        0      0        2 
   5   chr5_3166734     ZGre    C    T        0      0        2 
   5   chr5_3166734     ZHar    C    T        0      0        2 
   5   chr5_3166734   Sample    C    T        0      0        2 
   5   chr5_3168324     AAsi    T    A        0      0        2 
   5   chr5_3168324     AKia    T    A        0      0        2 
   5   chr5_3168324     AOna    T    A        0      0        2 
   5   chr5_3168324     ASom    T    A        0      0        2 
   5   chr5_3168324     HCab    T    A        0      0        2 
   5   chr5_3168324     HPrz    T    A        0      0        2 
   5   chr5_3168324     ZBoe    T    A      0.5      1        2 
   5   chr5_3168324     ZGre    T    A        0      0        2 
   5   chr5_3168324     ZHar    T    A        0      0        2 
   5   chr5_3168324   Sample    T    A        0      0        2 
   5   chr5_3169562     AAsi    A    G        0      0        2 
   5   chr5_3169562     AKia    A    G        0      0        2 
   5   chr5_3169562     AOna    A    G        0      0        2 
   5   chr5_3169562     ASom    A    G        0      0        2 
   5   chr5_3169562     HCab    A    G        0      0        2 
   5   chr5_3169562     HPrz    A    G        0      0        2 
   5   chr5_3169562     ZBoe    A    G      0.5      1        2 
   5   chr5_3169562     ZGre    A    G        0      0        2 
   5   chr5_3169562     ZHar    A    G        0      0        2 
   5   chr5_3169562   Sample    A    G        0      0        2 
   5   chr5_3173596     AAsi    G    A        0      0        2 
   5   chr5_3173596     AKia    G    A        0      0        2 
   5   chr5_3173596     AOna    G    A        0      0        2 
   5   chr5_3173596     ASom    G    A        0      0        2 
   5   chr5_3173596     HCab    G    A      0.5      1        2 
   5   chr5_3173596     HPrz    G    A        0      0        2 
   5   chr5_3173596     ZBoe    G    A        0      0        2 
   5   chr5_3173596     ZGre    G    A        0      0        2 
   5   chr5_3173596     ZHar    G    A        0      0        2 
   5   chr5_3173596   Sample    G    A        0      0        2 
   5   chr5_3180705     AAsi    G    T        0      0        2 
   5   chr5_3180705     AKia    G    T        0      0        2 
   5   chr5_3180705     AOna    G    T        0      0        2 
   5   chr5_3180705     ASom    G    T        0      0        2 
   5   chr5_3180705     HCab    G    T        0      0        2 
   5   chr5_3180705     HPrz    G    T        0      0        2 
   5   chr5_3180705     ZBoe    G    T        1      2        2 
   5   chr5_3180705     ZGre    G    T        0      0        2 
   5   chr5_3180705     ZHar    G    T        0      0        2 
   5   chr5_3180705   Sample    G    T        0      0        2 
   5   chr5_3181888     AAsi    T    A        0      0        2 
   5   chr5_3181888     AKia    T    A        0      0        2 
   5   chr5_3181888     AOna    T    A        0      0        2 
   5   chr5_3181888     ASom    T    A        0      0        2 
   5   chr5_3181888     HCab    T    A        0      0        2 
   5   chr5_3181888     HPrz    T    A        0      0        2 
   5   chr5_3181888     ZBoe    T    A      0.5      1        2 
   5   chr5_3181888     ZGre    T    A        0      0        2 
   5   chr5_3181888     ZHar    T    A        0      0        2 
   5   chr5_3181888   Sample    T    A        0      0        2 
   5   chr5_3192868     AAsi    A    G        0      0        2 
   5   chr5_3192868     AKia    A    G        0      0        2 
   5   chr5_3192868     AOna    A    G        0      0        2 
   5   chr5_3192868     ASom    A    G        0      0        2 
   5   chr5_3192868     HCab    A    G        0      0        2 
   5   chr5_3192868     HPrz    A    G        0      0        2 
   5   chr5_3192868     ZBoe    A    G        0      0        2 
   5   chr5_3192868     ZGre    A    G      0.5      1        2 
   5   chr5_3192868     ZHar    A    G        0      0        2 
   5   chr5_3192868   Sample    A    G        0      0        2 
   5   chr5_3201454     AAsi    T    C        0      0        2 
   5   chr5_3201454     AKia    T    C        0      0        2 
   5   chr5_3201454     AOna    T    C        0      0        2 
   5   chr5_3201454     ASom    T    C        0      0        2 
   5   chr5_3201454     HCab    T    C        0      0        2 
   5   chr5_3201454     HPrz    T    C        0      0        2 
   5   chr5_3201454     ZBoe    T    C      0.5      1        2 
   5   chr5_3201454     ZGre    T    C        0      0        2 
   5   chr5_3201454     ZHar    T    C        0      0        2 
   5   chr5_3201454   Sample    T    C        0      0        2 
   5   chr5_3208911     AAsi    T    C        0      0        2 
   5   chr5_3208911     AKia    T    C        1      2        2 
   5   chr5_3208911     AOna    T    C        0      0        2 
   5   chr5_3208911     ASom    T    C        0      0        2 
   5   chr5_3208911     HCab    T    C        1      2        2 
   5   chr5_3208911     HPrz    T    C        1      2        2 
   5   chr5_3208911     ZBoe    T    C        0      0        2 
   5   chr5_3208911     ZGre    T    C        0      0        2 
   5   chr5_3208911     ZHar    T    C        0      0        2 
   5   chr5_3208911   Sample    T    C        0      0        2 
   5   chr5_3209817     AAsi    G    C      0.5      1        2 
   5   chr5_3209817     AKia    G    C        0      0        2 
   5   chr5_3209817     AOna    G    C        0      0        2 
   5   chr5_3209817     ASom    G    C        0      0        2 
   5   chr5_3209817     HCab    G    C        0      0        2 
   5   chr5_3209817     HPrz    G    C        0      0        2 
   5   chr5_3209817     ZBoe    G    C        0      0        2 
   5   chr5_3209817     ZGre    G    C        0      0        2 
   5   chr5_3209817     ZHar    G    C        0      0        2 
   5   chr5_3209817   Sample    G    C        0      0        2 
   5   chr5_3210813     AAsi    T    C        0      0        2 
   5   chr5_3210813     AKia    T    C        1      2        2 
   5   chr5_3210813     AOna    T    C        0      0        2 
   5   chr5_3210813     ASom    T    C        0      0        2 
   5   chr5_3210813     HCab    T    C        0      0        2 
   5   chr5_3210813     HPrz    T    C        0      0        2 
   5   chr5_3210813     ZBoe    T    C        0      0        2 
   5   chr5_3210813     ZGre    T    C        0      0        2 
   5   chr5_3210813     ZHar    T    C        0      0        2 
   5   chr5_3210813   Sample    T    C        0      0        2 
   5   chr5_3224741     AAsi    A    G        0      0        2 
   5   chr5_3224741     AKia    A    G        0      0        2 
   5   chr5_3224741     AOna    A    G        0      0        2 
   5   chr5_3224741     ASom    A    G        0      0        2 
   5   chr5_3224741     HCab    A    G      0.5      1        2 
   5   chr5_3224741     HPrz    A    G      0.5      1        2 
   5   chr5_3224741     ZBoe    A    G        0      0        2 
   5   chr5_3224741     ZGre    A    G        0      0        2 
   5   chr5_3224741     ZHar    A    G        0      0        2 
   5   chr5_3224741   Sample    A    G        0      0        2 
   5   chr5_3225771     AAsi    C    T        1      2        2 
   5   chr5_3225771     AKia    C    T        0      0        2 
   5   chr5_3225771     AOna    C    T        0      0        2 
   5   chr5_3225771     ASom    C    T        0      0        2 
   5   chr5_3225771     HCab    C    T        0      0        2 
   5   chr5_3225771     HPrz    C    T        0      0        2 
   5   chr5_3225771     ZBoe    C    T        0      0        2 
   5   chr5_3225771     ZGre    C    T        0      0        2 
   5   chr5_3225771     ZHar    C    T        0      0        2 
   5   chr5_3225771   Sample    C    T        1      2        2 
   5   chr5_3226967     AAsi    C    T        0      0        2 
   5   chr5_3226967     AKia    C    T        0      0        2 
   5   chr5_3226967     AOna    C    T        0      0        2 
   5   chr5_3226967     ASom    C    T        0      0        2 
   5   chr5_3226967     HCab    C    T        0      0        2 
   5   chr5_3226967     HPrz    C    T        0      0        2 
   5   chr5_3226967     ZBoe    C    T        0      0        2 
   5   chr5_3226967     ZGre    C    T        0      0        2 
   5   chr5_3226967     ZHar    C    T        1      2        2 
   5   chr5_3226967   Sample    C    T        0      0        2 
   5   chr5_3228163     AAsi    T    C        0      0        2 
   5   chr5_3228163     AKia    T    C        0      0        2 
   5   chr5_3228163     AOna    T    C        0      0        2 
   5   chr5_3228163     ASom    T    C        0      0        2 
   5   chr5_3228163     HCab    T    C        0      0        2 
   5   chr5_3228163     HPrz    T    C        0      0        2 
   5   chr5_3228163     ZBoe    T    C      0.5      1        2 
   5   chr5_3228163     ZGre    T    C        0      0        2 
   5   chr5_3228163     ZHar    T    C        0      0        2 
   5   chr5_3228163   Sample    T    C        0      0        2 
   5   chr5_3233751     AAsi    G    A        0      0        2 
   5   chr5_3233751     AKia    G    A        0      0        2 
   5   chr5_3233751     AOna    G    A        0      0        2 
   5   chr5_3233751     ASom    G    A        0      0        2 
   5   chr5_3233751     HCab    G    A        0      0        2 
   5   chr5_3233751     HPrz    G    A        0      0        2 
   5   chr5_3233751     ZBoe    G    A        0      0        2 
   5   chr5_3233751     ZGre    G    A        0      0        2 
   5   chr5_3233751     ZHar    G    A        1      2        2 
   5   chr5_3233751   Sample    G    A        0      0        2 
   5   chr5_3235307     AAsi    A    G        0      0        2 
   5   chr5_3235307     AKia    A    G        0      0        2 
   5   chr5_3235307     AOna    A    G        0      0        2 
   5   chr5_3235307     ASom    A    G        0      0        2 
   5   chr5_3235307     HCab    A    G        0      0        2 
   5   chr5_3235307     HPrz    A    G      0.5      1        2 
   5   chr5_3235307     ZBoe    A    G        0      0        2 
   5   chr5_3235307     ZGre    A    G        0      0        2 
   5   chr5_3235307     ZHar    A    G        0      0        2 
   5   chr5_3235307   Sample    A    G        0      0        2 
   5   chr5_3243677     AAsi    T    C        0      0        2 
   5   chr5_3243677     AKia    T    C        0      0        2 
   5   chr5_3243677     AOna    T    C        0      0        2 
   5   chr5_3243677     ASom    T    C        0      0        2 
   5   chr5_3243677     HCab    T    C        0      0        2 
   5   chr5_3243677     HPrz    T    C        0      0        2 
   5   chr5_3243677     ZBoe    T    C        0      0        2 
   5   chr5_3243677     ZGre    T    C      0.5      1        2 
   5   chr5_3243677     ZHar    T    C        0      0        2 
   5   chr5_3243677   Sample    T    C        0      0        2 
   5   chr5_3246650     AAsi    C    T        0      0        2 
   5   chr5_3246650     AKia    C    T        0      0        2 
   5   chr5_3246650     AOna    C    T        0      0        2 
   5   chr5_3246650     ASom    C    T        0      0        2 
   5   chr5_3246650     HCab    C    T        0      0        2 
   5   chr5_3246650     HPrz    C    T        0      0        2 
   5   chr5_3246650     ZBoe    C    T        1      2        2 
   5   chr5_3246650     ZGre    C    T        0      0        2 
   5   chr5_3246650     ZHar    C    T        0      0        2 
   5   chr5_3246650   Sample    C    T        0      0        2 
   5   chr5_3246819     AAsi    C    T        0      0        2 
   5   chr5_3246819     AKia    C    T        1      2        2 
   5   chr5_3246819     AOna    C    T        1      2        2 
   5   chr5_3246819     ASom    C    T        0      0        2 
   5   chr5_3246819     HCab    C    T        1      2        2 
   5   chr5_3246819     HPrz    C    T        1      2        2 
   5   chr5_3246819     ZBoe    C    T        0      0        2 
   5   chr5_3246819     ZGre    C    T        0      0        2 
   5   chr5_3246819     ZHar    C    T        0      0        2 
   5   chr5_3246819   Sample    C    T        0      0        2 
   5   chr5_3249286     AAsi    C    A        0      0        2 
   5   chr5_3249286     AKia    C    A        0      0        2 
   5   chr5_3249286     AOna    C    A        0      0        2 
   5   chr5_3249286     ASom    C    A        0      0        2 
   5   chr5_3249286     HCab    C    A        0      0        2 
   5   chr5_3249286     HPrz    C    A      0.5      1        2 
   5   chr5_3249286     ZBoe    C    A        0      0        2 
   5   chr5_3249286     ZGre    C    A        0      0        2 
   5   chr5_3249286     ZHar    C    A        0      0        2 
   5   chr5_3249286   Sample    C    A        0      0        2 
   5   chr5_3250077     AAsi    G    A        0      0        2 
   5   chr5_3250077     AKia    G    A        0      0        2 
   5   chr5_3250077     AOna    G    A        1      2        2 
   5   chr5_3250077     ASom    G    A        0      0        2 
   5   chr5_3250077     HCab    G    A        0      0        2 
   5   chr5_3250077     HPrz    G    A        0      0        2 
   5   chr5_3250077     ZBoe    G    A        0      0        2 
   5   chr5_3250077     ZGre    G    A        0      0        2 
   5   chr5_3250077     ZHar    G    A        0      0        2 
   5   chr5_3250077   Sample    G    A        0      0        2 
   5   chr5_3251145     AAsi    A    G        0      0        2 
   5   chr5_3251145     AKia    A    G        0      0        2 
   5   chr5_3251145     AOna    A    G        0      0        2 
   5   chr5_3251145     ASom    A    G        0      0        2 
   5   chr5_3251145     HCab    A    G        1      2        2 
   5   chr5_3251145     HPrz    A    G        1      2        2 
   5   chr5_3251145     ZBoe    A    G        0      0        2 
   5   chr5_3251145     ZGre    A    G        0      0        2 
   5   chr5_3251145     ZHar    A    G        0      0        2 
   5   chr5_3251145   Sample    A    G        0      0        2 
   5   chr5_3251377     AAsi    C    T        0      0        2 
   5   chr5_3251377     AKia    C    T        0      0        2 
   5   chr5_3251377     AOna    C    T        1      2        2 
   5   chr5_3251377     ASom    C    T        0      0        2 
   5   chr5_3251377     HCab    C    T        0      0        2 
   5   chr5_3251377     HPrz    C    T        0      0        2 
   5   chr5_3251377     ZBoe    C    T        0      0        2 
   5   chr5_3251377     ZGre    C    T        0      0        2 
   5   chr5_3251377     ZHar    C    T        0      0        2 
   5   chr5_3251377   Sample    C    T        0      0        2 
   5   chr5_3251694     AAsi    A    G        0      0        2 
   5   chr5_3251694     AKia    A    G        0      0        2 
   5   chr5_3251694     AOna    A    G        0      0        2 
   5   chr5_3251694     ASom    A    G        0      0        2 
   5   chr5_3251694     HCab    A    G        0      0        2 
   5   chr5_3251694     HPrz    A    G      0.5      1        2 
   5   chr5_3251694     ZBoe    A    G        0      0        2 
   5   chr5_3251694     ZGre    A    G        0      0        2 
   5   chr5_3251694     ZHar    A    G        0      0        2 
   5   chr5_3251694   Sample    A    G        0      0        2 
   5   chr5_3251805     AAsi    C    G        0      0        2 
   5   chr5_3251805     AKia    C    G        0      0        2 
   5   chr5_3251805     AOna    C    G        0      0        2 
   5   chr5_3251805     ASom    C    G        0      0        2 
   5   chr5_3251805     HCab    C    G        1      2        2 
   5   chr5_3251805     HPrz    C    G        1      2        2 
   5   chr5_3251805     ZBoe    C    G        0      0        2 
   5   chr5_3251805     ZGre    C    G        0      0        2 
   5   chr5_3251805     ZHar    C    G        0      0        2 
   5   chr5_3251805   Sample    C    G        0      0        2 
   5   chr5_3256495     AAsi    C    T        0      0        2 
   5   chr5_3256495     AKia    C    T        0      0        2 
   5   chr5_3256495     AOna    C    T        0      0        2 
   5   chr5_3256495     ASom    C    T        0      0        2 
   5   chr5_3256495     HCab    C    T        0      0        2 
   5   chr5_3256495     HPrz    C    T      0.5      1        2 
   5   chr5_3256495     ZBoe    C    T        0      0        2 
   5   chr5_3256495     ZGre    C    T        0      0        2 
   5   chr5_3256495     ZHar    C    T        0      0        2 
   5   chr5_3256495   Sample    C    T        0      0        2 
   5   chr5_3258879     AAsi    T    C        0      0        2 
   5   chr5_3258879     AKia    T    C        0      0        2 
   5   chr5_3258879     AOna    T    C        0      0        2 
   5   chr5_3258879     ASom    T    C        0      0        2 
   5   chr5_3258879     HCab    T    C        1      2        2 
   5   chr5_3258879     HPrz    T    C        1      2        2 
   5   chr5_3258879     ZBoe    T    C        0      0        2 
   5   chr5_3258879     ZGre    T    C        0      0        2 
   5   chr5_3258879     ZHar    T    C        0      0        2 
   5   chr5_3258879   Sample    T    C        0      0        2 
   5   chr5_3263987     AAsi    G    A        0      0        2 
   5   chr5_3263987     AKia    G    A        0      0        2 
   5   chr5_3263987     AOna    G    A        0      0        2 
   5   chr5_3263987     ASom    G    A        0      0        2 
   5   chr5_3263987     HCab    G    A      0.5      1        2 
   5   chr5_3263987     HPrz    G    A      0.5      1        2 
   5   chr5_3263987     ZBoe    G    A        0      0        2 
   5   chr5_3263987     ZGre    G    A        0      0        2 
   5   chr5_3263987     ZHar    G    A        0      0        2 
   5   chr5_3263987   Sample    G    A        0      0        2 
   5   chr5_3264651     AAsi    T    G        0      0        2 
   5   chr5_3264651     AKia    T    G        0      0        2 
   5   chr5_3264651     AOna    T    G        0      0        2 
   5   chr5_3264651     ASom    T    G        0      0        2 
   5   chr5_3264651     HCab    T    G        1      2        2 
   5   chr5_3264651     HPrz    T    G        1      2        2 
   5   chr5_3264651     ZBoe    T    G        0      0        2 
   5   chr5_3264651     ZGre    T    G        0      0        2 
   5   chr5_3264651     ZHar    T    G        0      0        2 
   5   chr5_3264651   Sample    T    G        0      0        2 
   5   chr5_3265426     AAsi    A    T        0      0        2 
   5   chr5_3265426     AKia    A    T        0      0        2 
   5   chr5_3265426     AOna    A    T        0      0        2 
   5   chr5_3265426     ASom    A    T        0      0        2 
   5   chr5_3265426     HCab    A    T        0      0        2 
   5   chr5_3265426     HPrz    A    T        0      0        2 
   5   chr5_3265426     ZBoe    A    T        0      0        2 
   5   chr5_3265426     ZGre    A    T        0      0        2 
   5   chr5_3265426     ZHar    A    T      0.5      1        2 
   5   chr5_3265426   Sample    A    T        0      0        2 
   5   chr5_3265519     AAsi    C    T        0      0        2 
   5   chr5_3265519     AKia    C    T        0      0        2 
   5   chr5_3265519     AOna    C    T        0      0        2 
   5   chr5_3265519     ASom    C    T        0      0        2 
   5   chr5_3265519     HCab    C    T      0.5      1        2 
   5   chr5_3265519     HPrz    C    T        0      0        2 
   5   chr5_3265519     ZBoe    C    T        0      0        2 
   5   chr5_3265519     ZGre    C    T        0      0        2 
   5   chr5_3265519     ZHar    C    T        0      0        2 
   5   chr5_3265519   Sample    C    T        0      0        2 
   5   chr5_3267059     AAsi    A    C        0      0        2 
   5   chr5_3267059     AKia    A    C        0      0        2 
   5   chr5_3267059     AOna    A    C        0      0        2 
   5   chr5_3267059     ASom    A    C        0      0        2 
   5   chr5_3267059     HCab    A    C        0      0        2 
   5   chr5_3267059     HPrz    A    C        0      0        2 
   5   chr5_3267059     ZBoe    A    C        0      0        2 
   5   chr5_3267059     ZGre    A    C      0.5      1        2 
   5   chr5_3267059     ZHar    A    C        0      0        2 
   5   chr5_3267059   Sample    A    C        0      0        2 
   5   chr5_3269553     AAsi    T    C        0      0        2 
   5   chr5_3269553     AKia    T    C        0      0        2 
   5   chr5_3269553     AOna    T    C        0      0        2 
   5   chr5_3269553     ASom    T    C        0      0        2 
   5   chr5_3269553     HCab    T    C        1      2        2 
   5   chr5_3269553     HPrz    T    C        1      2        2 
   5   chr5_3269553     ZBoe    T    C        0      0        2 
   5   chr5_3269553     ZGre    T    C        0      0        2 
   5   chr5_3269553     ZHar    T    C        0      0        2 
   5   chr5_3269553   Sample    T    C        0      0        2 
   5   chr5_3273500     AAsi    A    G        0      0        2 
   5   chr5_3273500     AKia    A    G        0      0        2 
   5   chr5_3273500     AOna    A    G        0      0        2 
   5   chr5_3273500     ASom    A    G        0      0        2 
   5   chr5_3273500     HCab    A    G        0      0        2 
   5   chr5_3273500     HPrz    A    G        0      0        2 
   5   chr5_3273500     ZBoe    A    G        0      0        2 
   5   chr5_3273500     ZGre    A    G      0.5      1        2 
   5   chr5_3273500     ZHar    A    G        0      0        2 
   5   chr5_3273500   Sample    A    G        0      0        2 
   5   chr5_3273741     AAsi    C    T        0      0        2 
   5   chr5_3273741     AKia    C    T        0      0        2 
   5   chr5_3273741     AOna    C    T        0      0        2 
   5   chr5_3273741     ASom    C    T        0      0        2 
   5   chr5_3273741     HCab    C    T        0      0        2 
   5   chr5_3273741     HPrz    C    T        0      0        2 
   5   chr5_3273741     ZBoe    C    T      0.5      1        2 
   5   chr5_3273741     ZGre    C    T        0      0        2 
   5   chr5_3273741     ZHar    C    T        0      0        2 
   5   chr5_3273741   Sample    C    T        0      0        2 
   5   chr5_3275712     AAsi    G    A        0      0        2 
   5   chr5_3275712     AKia    G    A        0      0        2 
   5   chr5_3275712     AOna    G    A        0      0        2 
   5   chr5_3275712     ASom    G    A        0      0        2 
   5   chr5_3275712     HCab    G    A        0      0        2 
   5   chr5_3275712     HPrz    G    A      0.5      1        2 
   5   chr5_3275712     ZBoe    G    A        0      0        2 
   5   chr5_3275712     ZGre    G    A        0      0        2 
   5   chr5_3275712     ZHar    G    A        0      0        2 
   5   chr5_3275712   Sample    G    A        0      0        2 
   5   chr5_3277780     AAsi    G    A        0      0        2 
   5   chr5_3277780     AKia    G    A        0      0        2 
   5   chr5_3277780     AOna    G    A        0      0        2 
   5   chr5_3277780     ASom    G    A        0      0        2 
   5   chr5_3277780     HCab    G    A        0      0        2 
   5   chr5_3277780     HPrz    G    A      0.5      1        2 
   5   chr5_3277780     ZBoe    G    A        0      0        2 
   5   chr5_3277780     ZGre    G    A        0      0        2 
   5   chr5_3277780     ZHar    G    A        0      0        2 
   5   chr5_3277780   Sample    G    A        0      0        2 
   5   chr5_3278171     AAsi    T    C        0      0        2 
   5   chr5_3278171     AKia    T    C        0      0        2 
   5   chr5_3278171     AOna    T    C        0      0        2 
   5   chr5_3278171     ASom    T    C        0      0        2 
   5   chr5_3278171     HCab    T    C      0.5      1        2 
   5   chr5_3278171     HPrz    T    C        0      0        2 
   5   chr5_3278171     ZBoe    T    C        0      0        2 
   5   chr5_3278171     ZGre    T    C        0      0        2 
   5   chr5_3278171     ZHar    T    C        0      0        2 
   5   chr5_3278171   Sample    T    C        0      0        2 
   5   chr5_3282365     AAsi    T    C        0      0        2 
   5   chr5_3282365     AKia    T    C        0      0        2 
   5   chr5_3282365     AOna    T    C        0      0        2 
   5   chr5_3282365     ASom    T    C        0      0        2 
   5   chr5_3282365     HCab    T    C        1      2        2 
   5   chr5_3282365     HPrz    T    C        0      0        2 
   5   chr5_3282365     ZBoe    T    C        0      0        2 
   5   chr5_3282365     ZGre    T    C        0      0        2 
   5   chr5_3282365     ZHar    T    C        0      0        2 
   5   chr5_3282365   Sample    T    C        0      0        2 
   5   chr5_3284996     AAsi    G    A        0      0        2 
   5   chr5_3284996     AKia    G    A        0      0        2 
   5   chr5_3284996     AOna    G    A        0      0        2 
   5   chr5_3284996     ASom    G    A        0      0        2 
   5   chr5_3284996     HCab    G    A        1      2        2 
   5   chr5_3284996     HPrz    G    A        1      2        2 
   5   chr5_3284996     ZBoe    G    A        0      0        2 
   5   chr5_3284996     ZGre    G    A        0      0        2 
   5   chr5_3284996     ZHar    G    A        0      0        2 
   5   chr5_3284996   Sample    G    A        0      0        2 
   5   chr5_3297982     AAsi    A    G        0      0        2 
   5   chr5_3297982     AKia    A    G        0      0        2 
   5   chr5_3297982     AOna    A    G        0      0        2 
   5   chr5_3297982     ASom    A    G        0      0        2 
   5   chr5_3297982     HCab    A    G        0      0        2 
   5   chr5_3297982     HPrz    A    G        0      0        2 
   5   chr5_3297982     ZBoe    A    G        0      0        2 
   5   chr5_3297982     ZGre    A    G      0.5      1        2 
   5   chr5_3297982     ZHar    A    G        0      0        2 
   5   chr5_3297982   Sample    A    G        0      0        2 
   5   chr5_3298114     AAsi    A    G        0      0        2 
   5   chr5_3298114     AKia    A    G        0      0        2 
   5   chr5_3298114     AOna    A    G        0      0        2 
   5   chr5_3298114     ASom    A    G        0      0        2 
   5   chr5_3298114     HCab    A    G      0.5      1        2 
   5   chr5_3298114     HPrz    A    G        0      0        2 
   5   chr5_3298114     ZBoe    A    G        0      0        2 
   5   chr5_3298114     ZGre    A    G        0      0        2 
   5   chr5_3298114     ZHar    A    G        0      0        2 
   5   chr5_3298114   Sample    A    G        0      0        2 
   5   chr5_3299202     AAsi    G    C        0      0        2 
   5   chr5_3299202     AKia    G    C        1      2        2 
   5   chr5_3299202     AOna    G    C        0      0        2 
   5   chr5_3299202     ASom    G    C        0      0        2 
   5   chr5_3299202     HCab    G    C        0      0        2 
   5   chr5_3299202     HPrz    G    C        0      0        2 
   5   chr5_3299202     ZBoe    G    C        0      0        2 
   5   chr5_3299202     ZGre    G    C        0      0        2 
   5   chr5_3299202     ZHar    G    C        0      0        2 
   5   chr5_3299202   Sample    G    C        0      0        2 
   5   chr5_3299236     AAsi    T    C        0      0        2 
   5   chr5_3299236     AKia    T    C        0      0        2 
   5   chr5_3299236     AOna    T    C        0      0        2 
   5   chr5_3299236     ASom    T    C        0      0        2 
   5   chr5_3299236     HCab    T    C        0      0        2 
   5   chr5_3299236     HPrz    T    C        0      0        2 
   5   chr5_3299236     ZBoe    T    C      0.5      1        2 
   5   chr5_3299236     ZGre    T    C        0      0        2 
   5   chr5_3299236     ZHar    T    C        0      0        2 
   5   chr5_3299236   Sample    T    C        0      0        2 
   5   chr5_3299686     AAsi    T    C        0      0        2 
   5   chr5_3299686     AKia    T    C        0      0        2 
   5   chr5_3299686     AOna    T    C        0      0        2 
   5   chr5_3299686     ASom    T    C        0      0        2 
   5   chr5_3299686     HCab    T    C        0      0        2 
   5   chr5_3299686     HPrz    T    C        0      0        2 
   5   chr5_3299686     ZBoe    T    C        0      0        2 
   5   chr5_3299686     ZGre    T    C        0      0        2 
   5   chr5_3299686     ZHar    T    C        1      2        2 
   5   chr5_3299686   Sample    T    C        0      0        2 
   5   chr5_3327693     AAsi    A    G        0      0        2 
   5   chr5_3327693     AKia    A    G        0      0        2 
   5   chr5_3327693     AOna    A    G        0      0        2 
   5   chr5_3327693     ASom    A    G        1      2        2 
   5   chr5_3327693     HCab    A    G        0      0        2 
   5   chr5_3327693     HPrz    A    G        0      0        2 
   5   chr5_3327693     ZBoe    A    G        0      0        2 
   5   chr5_3327693     ZGre    A    G        1      2        2 
   5   chr5_3327693     ZHar    A    G        0      0        2 
   5   chr5_3327693   Sample    A    G        1      2        2 
   5   chr5_3328371     AAsi    C    G        0      0        2 
   5   chr5_3328371     AKia    C    G        0      0        2 
   5   chr5_3328371     AOna    C    G        0      0        2 
   5   chr5_3328371     ASom    C    G        0      0        2 
   5   chr5_3328371     HCab    C    G        0      0        2 
   5   chr5_3328371     HPrz    C    G        0      0        2 
   5   chr5_3328371     ZBoe    C    G        0      0        2 
   5   chr5_3328371     ZGre    C    G        0      0        2 
   5   chr5_3328371     ZHar    C    G      0.5      1        2 
   5   chr5_3328371   Sample    C    G        0      0        2 
   5   chr5_3341796     AAsi    G    A        0      0        2 
   5   chr5_3341796     AKia    G    A        0      0        2 
   5   chr5_3341796     AOna    G    A        0      0        2 
   5   chr5_3341796     ASom    G    A        1      2        2 
   5   chr5_3341796     HCab    G    A        0      0        2 
   5   chr5_3341796     HPrz    G    A        0      0        2 
   5   chr5_3341796     ZBoe    G    A        0      0        2 
   5   chr5_3341796     ZGre    G    A        0      0        2 
   5   chr5_3341796     ZHar    G    A        0      0        2 
   5   chr5_3341796   Sample    G    A        1      2        2 
   5   chr5_3346158     AAsi    G    T        0      0        2 
   5   chr5_3346158     AKia    G    T        0      0        2 
   5   chr5_3346158     AOna    G    T        0      0        2 
   5   chr5_3346158     ASom    G    T        0      0        2 
   5   chr5_3346158     HCab    G    T        0      0        2 
   5   chr5_3346158     HPrz    G    T        0      0        2 
   5   chr5_3346158     ZBoe    G    T      0.5      1        2 
   5   chr5_3346158     ZGre    G    T        0      0        2 
   5   chr5_3346158     ZHar    G    T        0      0        2 
   5   chr5_3346158   Sample    G    T        0      0        2 
   5   chr5_3352966     AAsi    A    G        0      0        2 
   5   chr5_3352966     AKia    A    G        0      0        2 
   5   chr5_3352966     AOna    A    G        0      0        2 
   5   chr5_3352966     ASom    A    G        0      0        2 
   5   chr5_3352966     HCab    A    G        1      2        2 
   5   chr5_3352966     HPrz    A    G        1      2        2 
   5   chr5_3352966     ZBoe    A    G        0      0        2 
   5   chr5_3352966     ZGre    A    G        0      0        2 
   5   chr5_3352966     ZHar    A    G        0      0        2 
   5   chr5_3352966   Sample    A    G        0      0        2 
   5   chr5_3361799     AAsi    C    T        0      0        2 
   5   chr5_3361799     AKia    C    T        0      0        2 
   5   chr5_3361799     AOna    C    T        0      0        2 
   5   chr5_3361799     ASom    C    T        0      0        2 
   5   chr5_3361799     HCab    C    T        1      2        2 
   5   chr5_3361799     HPrz    C    T        1      2        2 
   5   chr5_3361799     ZBoe    C    T        0      0        2 
   5   chr5_3361799     ZGre    C    T        0      0        2 
   5   chr5_3361799     ZHar    C    T        0      0        2 
   5   chr5_3361799   Sample    C    T        0      0        2 
   5   chr5_3366142     AAsi    A    G        0      0        2 
   5   chr5_3366142     AKia    A    G        0      0        2 
   5   chr5_3366142     AOna    A    G        0      0        2 
   5   chr5_3366142     ASom    A    G        0      0        2 
   5   chr5_3366142     HCab    A    G        0      0        2 
   5   chr5_3366142     HPrz    A    G        0      0        2 
   5   chr5_3366142     ZBoe    A    G      0.5      1        2 
   5   chr5_3366142     ZGre    A    G        0      0        2 
   5   chr5_3366142     ZHar    A    G        0      0        2 
   5   chr5_3366142   Sample    A    G        0      0        2 
   5   chr5_3366175     AAsi    G    T        0      0        2 
   5   chr5_3366175     AKia    G    T        0      0        2 
   5   chr5_3366175     AOna    G    T        0      0        2 
   5   chr5_3366175     ASom    G    T        0      0        2 
   5   chr5_3366175     HCab    G    T        0      0        2 
   5   chr5_3366175     HPrz    G    T        0      0        2 
   5   chr5_3366175     ZBoe    G    T        0      0        2 
   5   chr5_3366175     ZGre    G    T        0      0        2 
   5   chr5_3366175     ZHar    G    T        1      2        2 
   5   chr5_3366175   Sample    G    T        0      0        2 
   5   chr5_3369421     AAsi    A    G        0      0        2 
   5   chr5_3369421     AKia    A    G        1      2        2 
   5   chr5_3369421     AOna    A    G        1      2        2 
   5   chr5_3369421     ASom    A    G        0      0        2 
   5   chr5_3369421     HCab    A    G        1      2        2 
   5   chr5_3369421     HPrz    A    G        1      2        2 
   5   chr5_3369421     ZBoe    A    G        0      0        2 
   5   chr5_3369421     ZGre    A    G        0      0        2 
   5   chr5_3369421     ZHar    A    G        0      0        2 
   5   chr5_3369421   Sample    A    G        0      0        2 
   5   chr5_3372567     AAsi    A    G        0      0        2 
   5   chr5_3372567     AKia    A    G        0      0        2 
   5   chr5_3372567     AOna    A    G        0      0        2 
   5   chr5_3372567     ASom    A    G        0      0        2 
   5   chr5_3372567     HCab    A    G        0      0        2 
   5   chr5_3372567     HPrz    A    G        0      0        2 
   5   chr5_3372567     ZBoe    A    G      0.5      1        2 
   5   chr5_3372567     ZGre    A    G        0      0        2 
   5   chr5_3372567     ZHar    A    G        0      0        2 
   5   chr5_3372567   Sample    A    G        0      0        2 
   5   chr5_3373964     AAsi    G    A        0      0        2 
   5   chr5_3373964     AKia    G    A        0      0        2 
   5   chr5_3373964     AOna    G    A        0      0        2 
   5   chr5_3373964     ASom    G    A        0      0        2 
   5   chr5_3373964     HCab    G    A        0      0        2 
   5   chr5_3373964     HPrz    G    A        0      0        2 
   5   chr5_3373964     ZBoe    G    A        0      0        2 
   5   chr5_3373964     ZGre    G    A        0      0        2 
   5   chr5_3373964     ZHar    G    A        1      2        2 
   5   chr5_3373964   Sample    G    A        0      0        2 
   5   chr5_3375376     AAsi    A    G        0      0        2 
   5   chr5_3375376     AKia    A    G        0      0        2 
   5   chr5_3375376     AOna    A    G        0      0        2 
   5   chr5_3375376     ASom    A    G        0      0        2 
   5   chr5_3375376     HCab    A    G      0.5      1        2 
   5   chr5_3375376     HPrz    A    G        0      0        2 
   5   chr5_3375376     ZBoe    A    G        0      0        2 
   5   chr5_3375376     ZGre    A    G        0      0        2 
   5   chr5_3375376     ZHar    A    G        0      0        2 
   5   chr5_3375376   Sample    A    G        0      0        2 
   5   chr5_3384857     AAsi    A    G        0      0        2 
   5   chr5_3384857     AKia    A    G        0      0        2 
   5   chr5_3384857     AOna    A    G      0.5      1        2 
   5   chr5_3384857     ASom    A    G        0      0        2 
   5   chr5_3384857     HCab    A    G        1      2        2 
   5   chr5_3384857     HPrz    A    G        1      2        2 
   5   chr5_3384857     ZBoe    A    G        0      0        2 
   5   chr5_3384857     ZGre    A    G        0      0        2 
   5   chr5_3384857     ZHar    A    G        0      0        2 
   5   chr5_3384857   Sample    A    G        0      0        2 
   5   chr5_3392690     AAsi    A    G        0      0        2 
   5   chr5_3392690     AKia    A    G        0      0        2 
   5   chr5_3392690     AOna    A    G        0      0        2 
   5   chr5_3392690     ASom    A    G        0      0        2 
   5   chr5_3392690     HCab    A    G        0      0        2 
   5   chr5_3392690     HPrz    A    G        1      2        2 
   5   chr5_3392690     ZBoe    A    G        0      0        2 
   5   chr5_3392690     ZGre    A    G        0      0        2 
   5   chr5_3392690     ZHar    A    G        0      0        2 
   5   chr5_3392690   Sample    A    G        0      0        2 
   5   chr5_3401565     AAsi    A    T        0      0        2 
   5   chr5_3401565     AKia    A    T        0      0        2 
   5   chr5_3401565     AOna    A    T        0      0        2 
   5   chr5_3401565     ASom    A    T        0      0        2 
   5   chr5_3401565     HCab    A    T        0      0        2 
   5   chr5_3401565     HPrz    A    T        0      0        2 
   5   chr5_3401565     ZBoe    A    T        0      0        2 
   5   chr5_3401565     ZGre    A    T        0      0        2 
   5   chr5_3401565     ZHar    A    T        1      2        2 
   5   chr5_3401565   Sample    A    T        0      0        2 
   5   chr5_3402197     AAsi    C    T        0      0        2 
   5   chr5_3402197     AKia    C    T      0.5      1        2 
   5   chr5_3402197     AOna    C    T        1      2        2 
   5   chr5_3402197     ASom    C    T        0      0        2 
   5   chr5_3402197     HCab    C    T        0      0        2 
   5   chr5_3402197     HPrz    C    T        0      0        2 
   5   chr5_3402197     ZBoe    C    T        0      0        2 
   5   chr5_3402197     ZGre    C    T        0      0        2 
   5   chr5_3402197     ZHar    C    T        0      0        2 
   5   chr5_3402197   Sample    C    T        0      0        2 
   5   chr5_3405128     AAsi    T    C        0      0        2 
   5   chr5_3405128     AKia    T    C        0      0        2 
   5   chr5_3405128     AOna    T    C        0      0        2 
   5   chr5_3405128     ASom    T    C        1      2        2 
   5   chr5_3405128     HCab    T    C        0      0        2 
   5   chr5_3405128     HPrz    T    C        0      0        2 
   5   chr5_3405128     ZBoe    T    C        0      0        2 
   5   chr5_3405128     ZGre    T    C        0      0        2 
   5   chr5_3405128     ZHar    T    C        0      0        2 
   5   chr5_3405128   Sample    T    C        0      0        2 
   5   chr5_3409560     AAsi    A    G        0      0        2 
   5   chr5_3409560     AKia    A    G        0      0        2 
   5   chr5_3409560     AOna    A    G        0      0        2 
   5   chr5_3409560     ASom    A    G        0      0        2 
   5   chr5_3409560     HCab    A    G        0      0        2 
   5   chr5_3409560     HPrz    A    G        0      0        2 
   5   chr5_3409560     ZBoe    A    G        0      0        2 
   5   chr5_3409560     ZGre    A    G        0      0        2 
   5   chr5_3409560     ZHar    A    G      0.5      1        2 
   5   chr5_3409560   Sample    A    G        0      0        2 
   5   chr5_3418940     AAsi    C    T        0      0        2 
   5   chr5_3418940     AKia    C    T        0      0        2 
   5   chr5_3418940     AOna    C    T        0      0        2 
   5   chr5_3418940     ASom    C    T        0      0        2 
   5   chr5_3418940     HCab    C    T        1      2        2 
   5   chr5_3418940     HPrz    C    T        1      2        2 
   5   chr5_3418940     ZBoe    C    T        0      0        2 
   5   chr5_3418940     ZGre    C    T        0      0        2 
   5   chr5_3418940     ZHar    C    T        0      0        2 
   5   chr5_3418940   Sample    C    T        0      0        2 
   5   chr5_3419613     AAsi    C    A        0      0        2 
   5   chr5_3419613     AKia    C    A        1      2        2 
   5   chr5_3419613     AOna    C    A        0      0        2 
   5   chr5_3419613     ASom    C    A        0      0        2 
   5   chr5_3419613     HCab    C    A        0      0        2 
   5   chr5_3419613     HPrz    C    A        0      0        2 
   5   chr5_3419613     ZBoe    C    A        0      0        2 
   5   chr5_3419613     ZGre    C    A        0      0        2 
   5   chr5_3419613     ZHar    C    A        0      0        2 
   5   chr5_3419613   Sample    C    A        0      0        2 
   5   chr5_3427045     AAsi    G    T        0      0        2 
   5   chr5_3427045     AKia    G    T        0      0        2 
   5   chr5_3427045     AOna    G    T        0      0        2 
   5   chr5_3427045     ASom    G    T        0      0        2 
   5   chr5_3427045     HCab    G    T        0      0        2 
   5   chr5_3427045     HPrz    G    T        0      0        2 
   5   chr5_3427045     ZBoe    G    T        1      2        2 
   5   chr5_3427045     ZGre    G    T        0      0        2 
   5   chr5_3427045     ZHar    G    T        0      0        2 
   5   chr5_3427045   Sample    G    T        0      0        2 
   5   chr5_3436128     AAsi    T    C        0      0        2 
   5   chr5_3436128     AKia    T    C        0      0        2 
   5   chr5_3436128     AOna    T    C        0      0        2 
   5   chr5_3436128     ASom    T    C        0      0        2 
   5   chr5_3436128     HCab    T    C        0      0        2 
   5   chr5_3436128     HPrz    T    C        0      0        2 
   5   chr5_3436128     ZBoe    T    C        0      0        2 
   5   chr5_3436128     ZGre    T    C        1      2        2 
   5   chr5_3436128     ZHar    T    C        1      2        2 
   5   chr5_3436128   Sample    T    C        0      0        2 
   5   chr5_3442106     AAsi    C    T        0      0        2 
   5   chr5_3442106     AKia    C    T        0      0        2 
   5   chr5_3442106     AOna    C    T      0.5      1        2 
   5   chr5_3442106     ASom    C    T        0      0        2 
   5   chr5_3442106     HCab    C    T        0      0        2 
   5   chr5_3442106     HPrz    C    T        0      0        2 
   5   chr5_3442106     ZBoe    C    T        0      0        2 
   5   chr5_3442106     ZGre    C    T        0      0        2 
   5   chr5_3442106     ZHar    C    T        0      0        2 
   5   chr5_3442106   Sample    C    T        0      0        2 
   5   chr5_3442158     AAsi    C    T        0      0        2 
   5   chr5_3442158     AKia    C    T        0      0        2 
   5   chr5_3442158     AOna    C    T        0      0        2 
   5   chr5_3442158     ASom    C    T        0      0        2 
   5   chr5_3442158     HCab    C    T        0      0        2 
   5   chr5_3442158     HPrz    C    T        0      0        2 
   5   chr5_3442158     ZBoe    C    T        0      0        2 
   5   chr5_3442158     ZGre    C    T        0      0        2 
   5   chr5_3442158     ZHar    C    T      0.5      1        2 
   5   chr5_3442158   Sample    C    T        0      0        2 
   5   chr5_3452202     AAsi    C    A        0      0        2 
   5   chr5_3452202     AKia    C    A        0      0        2 
   5   chr5_3452202     AOna    C    A        0      0        2 
   5   chr5_3452202     ASom    C    A        0      0        2 
   5   chr5_3452202     HCab    C    A        0      0        2 
   5   chr5_3452202     HPrz    C    A        0      0        2 
   5   chr5_3452202     ZBoe    C    A        0      0        2 
   5   chr5_3452202     ZGre    C    A        1      2        2 
   5   chr5_3452202     ZHar    C    A        0      0        2 
   5   chr5_3452202   Sample    C    A        0      0        2 
   5   chr5_3453985     AAsi    A    T        0      0        2 
   5   chr5_3453985     AKia    A    T        1      2        2 
   5   chr5_3453985     AOna    A    T        0      0        2 
   5   chr5_3453985     ASom    A    T        0      0        2 
   5   chr5_3453985     HCab    A    T        0      0        2 
   5   chr5_3453985     HPrz    A    T        0      0        2 
   5   chr5_3453985     ZBoe    A    T        0      0        2 
   5   chr5_3453985     ZGre    A    T        0      0        2 
   5   chr5_3453985     ZHar    A    T        0      0        2 
   5   chr5_3453985   Sample    A    T        0      0        2 
   5   chr5_3454863     AAsi    A    G        0      0        2 
   5   chr5_3454863     AKia    A    G        0      0        2 
   5   chr5_3454863     AOna    A    G        0      0        2 
   5   chr5_3454863     ASom    A    G        0      0        2 
   5   chr5_3454863     HCab    A    G        1      2        2 
   5   chr5_3454863     HPrz    A    G        1      2        2 
   5   chr5_3454863     ZBoe    A    G        0      0        2 
   5   chr5_3454863     ZGre    A    G        0      0        2 
   5   chr5_3454863     ZHar    A    G        0      0        2 
   5   chr5_3454863   Sample    A    G        0      0        2 
   5   chr5_3455851     AAsi    G    A        0      0        2 
   5   chr5_3455851     AKia    G    A        0      0        2 
   5   chr5_3455851     AOna    G    A        0      0        2 
   5   chr5_3455851     ASom    G    A        0      0        2 
   5   chr5_3455851     HCab    G    A        0      0        2 
   5   chr5_3455851     HPrz    G    A        0      0        2 
   5   chr5_3455851     ZBoe    G    A      0.5      1        2 
   5   chr5_3455851     ZGre    G    A        0      0        2 
   5   chr5_3455851     ZHar    G    A        0      0        2 
   5   chr5_3455851   Sample    G    A        0      0        2 
   5   chr5_3455962     AAsi    C    G        0      0        2 
   5   chr5_3455962     AKia    C    G        0      0        2 
   5   chr5_3455962     AOna    C    G        0      0        2 
   5   chr5_3455962     ASom    C    G        0      0        2 
   5   chr5_3455962     HCab    C    G        1      2        2 
   5   chr5_3455962     HPrz    C    G        1      2        2 
   5   chr5_3455962     ZBoe    C    G        0      0        2 
   5   chr5_3455962     ZGre    C    G        0      0        2 
   5   chr5_3455962     ZHar    C    G        0      0        2 
   5   chr5_3455962   Sample    C    G        0      0        2 
   5   chr5_3464690     AAsi    T    G        0      0        2 
   5   chr5_3464690     AKia    T    G        0      0        2 
   5   chr5_3464690     AOna    T    G        0      0        2 
   5   chr5_3464690     ASom    T    G        0      0        2 
   5   chr5_3464690     HCab    T    G        1      2        2 
   5   chr5_3464690     HPrz    T    G        1      2        2 
   5   chr5_3464690     ZBoe    T    G        0      0        2 
   5   chr5_3464690     ZGre    T    G        0      0        2 
   5   chr5_3464690     ZHar    T    G        0      0        2 
   5   chr5_3464690   Sample    T    G        0      0        2 
   5   chr5_3468599     AAsi    T    C        0      0        2 
   5   chr5_3468599     AKia    T    C        0      0        2 
   5   chr5_3468599     AOna    T    C      0.5      1        2 
   5   chr5_3468599     ASom    T    C        0      0        2 
   5   chr5_3468599     HCab    T    C        0      0        2 
   5   chr5_3468599     HPrz    T    C        0      0        2 
   5   chr5_3468599     ZBoe    T    C        0      0        2 
   5   chr5_3468599     ZGre    T    C        0      0        2 
   5   chr5_3468599     ZHar    T    C        0      0        2 
   5   chr5_3468599   Sample    T    C        0      0        2 
   5   chr5_3476180     AAsi    T    A      0.5      1        2 
   5   chr5_3476180     AKia    T    A        0      0        2 
   5   chr5_3476180     AOna    T    A        0      0        2 
   5   chr5_3476180     ASom    T    A        0      0        2 
   5   chr5_3476180     HCab    T    A        0      0        2 
   5   chr5_3476180     HPrz    T    A        0      0        2 
   5   chr5_3476180     ZBoe    T    A        0      0        2 
   5   chr5_3476180     ZGre    T    A        0      0        2 
   5   chr5_3476180     ZHar    T    A        0      0        2 
   5   chr5_3476180   Sample    T    A        1      2        2 
   5   chr5_3478876     AAsi    C    G        0      0        2 
   5   chr5_3478876     AKia    C    G        1      2        2 
   5   chr5_3478876     AOna    C    G        0      0        2 
   5   chr5_3478876     ASom    C    G        0      0        2 
   5   chr5_3478876     HCab    C    G        0      0        2 
   5   chr5_3478876     HPrz    C    G        0      0        2 
   5   chr5_3478876     ZBoe    C    G        0      0        2 
   5   chr5_3478876     ZGre    C    G        0      0        2 
   5   chr5_3478876     ZHar    C    G        0      0        2 
   5   chr5_3478876   Sample    C    G        0      0        2 
   5   chr5_3484808     AAsi    A    G        0      0        2 
   5   chr5_3484808     AKia    A    G        0      0        2 
   5   chr5_3484808     AOna    A    G        0      0        2 
   5   chr5_3484808     ASom    A    G        0      0        2 
   5   chr5_3484808     HCab    A    G        1      2        2 
   5   chr5_3484808     HPrz    A    G        1      2        2 
   5   chr5_3484808     ZBoe    A    G        0      0        2 
   5   chr5_3484808     ZGre    A    G        0      0        2 
   5   chr5_3484808     ZHar    A    G        0      0        2 
   5   chr5_3484808   Sample    A    G        1      2        2 
   5   chr5_3485053     AAsi    C    G        0      0        2 
   5   chr5_3485053     AKia    C    G        0      0        2 
   5   chr5_3485053     AOna    C    G      0.5      1        2 
   5   chr5_3485053     ASom    C    G        0      0        2 
   5   chr5_3485053     HCab    C    G        0      0        2 
   5   chr5_3485053     HPrz    C    G        0      0        2 
   5   chr5_3485053     ZBoe    C    G        0      0        2 
   5   chr5_3485053     ZGre    C    G        0      0        2 
   5   chr5_3485053     ZHar    C    G        0      0        2 
   5   chr5_3485053   Sample    C    G        0      0        2 
   5   chr5_3489284     AAsi    G    T        0      0        2 
   5   chr5_3489284     AKia    G    T        0      0        2 
   5   chr5_3489284     AOna    G    T        0      0        2 
   5   chr5_3489284     ASom    G    T        0      0        2 
   5   chr5_3489284     HCab    G    T        0      0        2 
   5   chr5_3489284     HPrz    G    T        0      0        2 
   5   chr5_3489284     ZBoe    G    T      0.5      1        2 
   5   chr5_3489284     ZGre    G    T        0      0        2 
   5   chr5_3489284     ZHar    G    T        0      0        2 
   5   chr5_3489284   Sample    G    T        0      0        2 
   5   chr5_3491180     AAsi    C    T        0      0        2 
   5   chr5_3491180     AKia    C    T        0      0        2 
   5   chr5_3491180     AOna    C    T        0      0        2 
   5   chr5_3491180     ASom    C    T        0      0        2 
   5   chr5_3491180     HCab    C    T        1      2        2 
   5   chr5_3491180     HPrz    C    T        1      2        2 
   5   chr5_3491180     ZBoe    C    T        0      0        2 
   5   chr5_3491180     ZGre    C    T        0      0        2 
   5   chr5_3491180     ZHar    C    T        0      0        2 
   5   chr5_3491180   Sample    C    T        0      0        2 
   5   chr5_3491188     AAsi    T    C        0      0        2 
   5   chr5_3491188     AKia    T    C        0      0        2 
   5   chr5_3491188     AOna    T    C        0      0        2 
   5   chr5_3491188     ASom    T    C        0      0        2 
   5   chr5_3491188     HCab    T    C        0      0        2 
   5   chr5_3491188     HPrz    T    C        0      0        2 
   5   chr5_3491188     ZBoe    T    C      0.5      1        2 
   5   chr5_3491188     ZGre    T    C        0      0        2 
   5   chr5_3491188     ZHar    T    C        0      0        2 
   5   chr5_3491188   Sample    T    C        0      0        2 
   5   chr5_3499987     AAsi    T    C        0      0        2 
   5   chr5_3499987     AKia    T    C        0      0        2 
   5   chr5_3499987     AOna    T    C        0      0        2 
   5   chr5_3499987     ASom    T    C        0      0        2 
   5   chr5_3499987     HCab    T    C        0      0        2 
   5   chr5_3499987     HPrz    T    C      0.5      1        2 
   5   chr5_3499987     ZBoe    T    C        0      0        2 
   5   chr5_3499987     ZGre    T    C        0      0        2 
   5   chr5_3499987     ZHar    T    C        0      0        2 
   5   chr5_3499987   Sample    T    C        0      0        2 
   5   chr5_3505317     AAsi    A    G        0      0        2 
   5   chr5_3505317     AKia    A    G        0      0        2 
   5   chr5_3505317     AOna    A    G        0      0        2 
   5   chr5_3505317     ASom    A    G        0      0        2 
   5   chr5_3505317     HCab    A    G        1      2        2 
   5   chr5_3505317     HPrz    A    G        1      2        2 
   5   chr5_3505317     ZBoe    A    G        0      0        2 
   5   chr5_3505317     ZGre    A    G        0      0        2 
   5   chr5_3505317     ZHar    A    G        0      0        2 
   5   chr5_3505317   Sample    A    G        0      0        2 
   5   chr5_3510273     AAsi    T    G        0      0        2 
   5   chr5_3510273     AKia    T    G        0      0        2 
   5   chr5_3510273     AOna    T    G      0.5      1        2 
   5   chr5_3510273     ASom    T    G        0      0        2 
   5   chr5_3510273     HCab    T    G        0      0        2 
   5   chr5_3510273     HPrz    T    G        0      0        2 
   5   chr5_3510273     ZBoe    T    G        0      0        2 
   5   chr5_3510273     ZGre    T    G        0      0        2 
   5   chr5_3510273     ZHar    T    G        0      0        2 
   5   chr5_3510273   Sample    T    G        0      0        2 
   5   chr5_3514620     AAsi    G    C        0      0        2 
   5   chr5_3514620     AKia    G    C        0      0        2 
   5   chr5_3514620     AOna    G    C        0      0        2 
   5   chr5_3514620     ASom    G    C        0      0        2 
   5   chr5_3514620     HCab    G    C        1      2        2 
   5   chr5_3514620     HPrz    G    C        1      2        2 
   5   chr5_3514620     ZBoe    G    C        0      0        2 
   5   chr5_3514620     ZGre    G    C        0      0        2 
   5   chr5_3514620     ZHar    G    C        0      0        2 
   5   chr5_3514620   Sample    G    C        0      0        2 
   5   chr5_3514789     AAsi    G    T        0      0        2 
   5   chr5_3514789     AKia    G    T      0.5      1        2 
   5   chr5_3514789     AOna    G    T        0      0        2 
   5   chr5_3514789     ASom    G    T        0      0        2 
   5   chr5_3514789     HCab    G    T        0      0        2 
   5   chr5_3514789     HPrz    G    T        0      0        2 
   5   chr5_3514789     ZBoe    G    T        0      0        2 
   5   chr5_3514789     ZGre    G    T        0      0        2 
   5   chr5_3514789     ZHar    G    T        0      0        2 
   5   chr5_3514789   Sample    G    T        0      0        2 
   5   chr5_3520718     AAsi    G    C        0      0        2 
   5   chr5_3520718     AKia    G    C        0      0        2 
   5   chr5_3520718     AOna    G    C        0      0        2 
   5   chr5_3520718     ASom    G    C        0      0        2 
   5   chr5_3520718     HCab    G    C        0      0        2 
   5   chr5_3520718     HPrz    G    C        0      0        2 
   5   chr5_3520718     ZBoe    G    C        0      0        2 
   5   chr5_3520718     ZGre    G    C        0      0        2 
   5   chr5_3520718     ZHar    G    C        1      2        2 
   5   chr5_3520718   Sample    G    C        0      0        2 
   5   chr5_3536374     AAsi    G    C      0.5      1        2 
   5   chr5_3536374     AKia    G    C        0      0        2 
   5   chr5_3536374     AOna    G    C        0      0        2 
   5   chr5_3536374     ASom    G    C        1      2        2 
   5   chr5_3536374     HCab    G    C        0      0        2 
   5   chr5_3536374     HPrz    G    C        0      0        2 
   5   chr5_3536374     ZBoe    G    C        0      0        2 
   5   chr5_3536374     ZGre    G    C        0      0        2 
   5   chr5_3536374     ZHar    G    C        0      0        2 
   5   chr5_3536374   Sample    G    C        0      0        2 
   5   chr5_3539991     AAsi    G    A        0      0        2 
   5   chr5_3539991     AKia    G    A        0      0        2 
   5   chr5_3539991     AOna    G    A        0      0        2 
   5   chr5_3539991     ASom    G    A        0      0        2 
   5   chr5_3539991     HCab    G    A        0      0        2 
   5   chr5_3539991     HPrz    G    A        0      0        2 
   5   chr5_3539991     ZBoe    G    A      0.5      1        2 
   5   chr5_3539991     ZGre    G    A        0      0        2 
   5   chr5_3539991     ZHar    G    A        0      0        2 
   5   chr5_3539991   Sample    G    A        0      0        2 
   5   chr5_3551305     AAsi    G    A        0      0        2 
   5   chr5_3551305     AKia    G    A        0      0        2 
   5   chr5_3551305     AOna    G    A        0      0        2 
   5   chr5_3551305     ASom    G    A        0      0        2 
   5   chr5_3551305     HCab    G    A      0.5      1        2 
   5   chr5_3551305     HPrz    G    A        0      0        2 
   5   chr5_3551305     ZBoe    G    A        0      0        2 
   5   chr5_3551305     ZGre    G    A        0      0        2 
   5   chr5_3551305     ZHar    G    A        0      0        2 
   5   chr5_3551305   Sample    G    A        0      0        2 
   5   chr5_3551957     AAsi    G    A        0      0        2 
   5   chr5_3551957     AKia    G    A        0      0        2 
   5   chr5_3551957     AOna    G    A        0      0        2 
   5   chr5_3551957     ASom    G    A        0      0        2 
   5   chr5_3551957     HCab    G    A        1      2        2 
   5   chr5_3551957     HPrz    G    A        1      2        2 
   5   chr5_3551957     ZBoe    G    A        0      0        2 
   5   chr5_3551957     ZGre    G    A        0      0        2 
   5   chr5_3551957     ZHar    G    A        0      0        2 
   5   chr5_3551957   Sample    G    A        0      0        2 
   5   chr5_3560831     AAsi    A    G        0      0        2 
   5   chr5_3560831     AKia    A    G        0      0        2 
   5   chr5_3560831     AOna    A    G        0      0        2 
   5   chr5_3560831     ASom    A    G        0      0        2 
   5   chr5_3560831     HCab    A    G        0      0        2 
   5   chr5_3560831     HPrz    A    G        0      0        2 
   5   chr5_3560831     ZBoe    A    G      0.5      1        2 
   5   chr5_3560831     ZGre    A    G        0      0        2 
   5   chr5_3560831     ZHar    A    G        0      0        2 
   5   chr5_3560831   Sample    A    G        0      0        2 
   5   chr5_3567752     AAsi    G    A        0      0        2 
   5   chr5_3567752     AKia    G    A        0      0        2 
   5   chr5_3567752     AOna    G    A        0      0        2 
   5   chr5_3567752     ASom    G    A        0      0        2 
   5   chr5_3567752     HCab    G    A        0      0        2 
   5   chr5_3567752     HPrz    G    A        0      0        2 
   5   chr5_3567752     ZBoe    G    A        0      0        2 
   5   chr5_3567752     ZGre    G    A        0      0        2 
   5   chr5_3567752     ZHar    G    A      0.5      1        2 
   5   chr5_3567752   Sample    G    A        0      0        2 
   5   chr5_3569243     AAsi    G    A        0      0        2 
   5   chr5_3569243     AKia    G    A      0.5      1        2 
   5   chr5_3569243     AOna    G    A        0      0        2 
   5   chr5_3569243     ASom    G    A        0      0        2 
   5   chr5_3569243     HCab    G    A        0      0        2 
   5   chr5_3569243     HPrz    G    A        0      0        2 
   5   chr5_3569243     ZBoe    G    A        0      0        2 
   5   chr5_3569243     ZGre    G    A        0      0        2 
   5   chr5_3569243     ZHar    G    A        0      0        2 
   5   chr5_3569243   Sample    G    A        0      0        2 
   5   chr5_3576114     AAsi    G    C        0      0        2 
   5   chr5_3576114     AKia    G    C        0      0        2 
   5   chr5_3576114     AOna    G    C        0      0        2 
   5   chr5_3576114     ASom    G    C        0      0        2 
   5   chr5_3576114     HCab    G    C      0.5      1        2 
   5   chr5_3576114     HPrz    G    C        0      0        2 
   5   chr5_3576114     ZBoe    G    C        0      0        2 
   5   chr5_3576114     ZGre    G    C        0      0        2 
   5   chr5_3576114     ZHar    G    C        0      0        2 
   5   chr5_3576114   Sample    G    C        0      0        2 
   5   chr5_3577022     AAsi    A    G        0      0        2 
   5   chr5_3577022     AKia    A    G        0      0        2 
   5   chr5_3577022     AOna    A    G      0.5      1        2 
   5   chr5_3577022     ASom    A    G        0      0        2 
   5   chr5_3577022     HCab    A    G        0      0        2 
   5   chr5_3577022     HPrz    A    G        0      0        2 
   5   chr5_3577022     ZBoe    A    G        0      0        2 
   5   chr5_3577022     ZGre    A    G        0      0        2 
   5   chr5_3577022     ZHar    A    G        0      0        2 
   5   chr5_3577022   Sample    A    G        0      0        2 
   5   chr5_3578648     AAsi    C    T        0      0        2 
   5   chr5_3578648     AKia    C    T        0      0        2 
   5   chr5_3578648     AOna    C    T        0      0        2 
   5   chr5_3578648     ASom    C    T        0      0        2 
   5   chr5_3578648     HCab    C    T        0      0        2 
   5   chr5_3578648     HPrz    C    T        0      0        2 
   5   chr5_3578648     ZBoe    C    T        1      2        2 
   5   chr5_3578648     ZGre    C    T        0      0        2 
   5   chr5_3578648     ZHar    C    T        1      2        2 
   5   chr5_3578648   Sample    C    T        0      0        2 
   5   chr5_3585571     AAsi    T    C        0      0        2 
   5   chr5_3585571     AKia    T    C        0      0        2 
   5   chr5_3585571     AOna    T    C        0      0        2 
   5   chr5_3585571     ASom    T    C        0      0        2 
   5   chr5_3585571     HCab    T    C        0      0        2 
   5   chr5_3585571     HPrz    T    C        0      0        2 
   5   chr5_3585571     ZBoe    T    C        0      0        2 
   5   chr5_3585571     ZGre    T    C      0.5      1        2 
   5   chr5_3585571     ZHar    T    C        0      0        2 
   5   chr5_3585571   Sample    T    C        0      0        2 
   5   chr5_3589482     AAsi    C    T        0      0        2 
   5   chr5_3589482     AKia    C    T        0      0        2 
   5   chr5_3589482     AOna    C    T        0      0        2 
   5   chr5_3589482     ASom    C    T        0      0        2 
   5   chr5_3589482     HCab    C    T      0.5      1        2 
   5   chr5_3589482     HPrz    C    T        0      0        2 
   5   chr5_3589482     ZBoe    C    T        0      0        2 
   5   chr5_3589482     ZGre    C    T        0      0        2 
   5   chr5_3589482     ZHar    C    T        0      0        2 
   5   chr5_3589482   Sample    C    T        0      0        2 
   5   chr5_3593926     AAsi    A    G        1      2        2 
   5   chr5_3593926     AKia    A    G        0      0        2 
   5   chr5_3593926     AOna    A    G        0      0        2 
   5   chr5_3593926     ASom    A    G        1      2        2 
   5   chr5_3593926     HCab    A    G        0      0        2 
   5   chr5_3593926     HPrz    A    G        0      0        2 
   5   chr5_3593926     ZBoe    A    G        0      0        2 
   5   chr5_3593926     ZGre    A    G        0      0        2 
   5   chr5_3593926     ZHar    A    G        0      0        2 
   5   chr5_3593926   Sample    A    G        1      2        2 
   5   chr5_3597572     AAsi    A    G        0      0        2 
   5   chr5_3597572     AKia    A    G        0      0        2 
   5   chr5_3597572     AOna    A    G        0      0        2 
   5   chr5_3597572     ASom    A    G        0      0        2 
   5   chr5_3597572     HCab    A    G        0      0        2 
   5   chr5_3597572     HPrz    A    G        0      0        2 
   5   chr5_3597572     ZBoe    A    G        0      0        2 
   5   chr5_3597572     ZGre    A    G        1      2        2 
   5   chr5_3597572     ZHar    A    G        0      0        2 
   5   chr5_3597572   Sample    A    G        0      0        2 
   5   chr5_3600360     AAsi    C    G        0      0        2 
   5   chr5_3600360     AKia    C    G        0      0        2 
   5   chr5_3600360     AOna    C    G        0      0        2 
   5   chr5_3600360     ASom    C    G        0      0        2 
   5   chr5_3600360     HCab    C    G        0      0        2 
   5   chr5_3600360     HPrz    C    G      0.5      1        2 
   5   chr5_3600360     ZBoe    C    G        0      0        2 
   5   chr5_3600360     ZGre    C    G        0      0        2 
   5   chr5_3600360     ZHar    C    G        0      0        2 
   5   chr5_3600360   Sample    C    G        0      0        2 
   5   chr5_3601257     AAsi    T    C        1      2        2 
   5   chr5_3601257     AKia    T    C        0      0        2 
   5   chr5_3601257     AOna    T    C        0      0        2 
   5   chr5_3601257     ASom    T    C        1      2        2 
   5   chr5_3601257     HCab    T    C        0      0        2 
   5   chr5_3601257     HPrz    T    C        0      0        2 
   5   chr5_3601257     ZBoe    T    C        0      0        2 
   5   chr5_3601257     ZGre    T    C        0      0        2 
   5   chr5_3601257     ZHar    T    C        0      0        2 
   5   chr5_3601257   Sample    T    C        1      2        2 
   5   chr5_3604880     AAsi    G    T        0      0        2 
   5   chr5_3604880     AKia    G    T        0      0        2 
   5   chr5_3604880     AOna    G    T        0      0        2 
   5   chr5_3604880     ASom    G    T        0      0        2 
   5   chr5_3604880     HCab    G    T        1      2        2 
   5   chr5_3604880     HPrz    G    T        1      2        2 
   5   chr5_3604880     ZBoe    G    T        0      0        2 
   5   chr5_3604880     ZGre    G    T        0      0        2 
   5   chr5_3604880     ZHar    G    T        0      0        2 
   5   chr5_3604880   Sample    G    T        0      0        2 
   5   chr5_3608124     AAsi    G    T        0      0        2 
   5   chr5_3608124     AKia    G    T        0      0        2 
   5   chr5_3608124     AOna    G    T        0      0        2 
   5   chr5_3608124     ASom    G    T        0      0        2 
   5   chr5_3608124     HCab    G    T        1      2        2 
   5   chr5_3608124     HPrz    G    T        1      2        2 
   5   chr5_3608124     ZBoe    G    T        0      0        2 
   5   chr5_3608124     ZGre    G    T        0      0        2 
   5   chr5_3608124     ZHar    G    T        0      0        2 
   5   chr5_3608124   Sample    G    T        0      0        2 
   5   chr5_3613574     AAsi    T    C        0      0        2 
   5   chr5_3613574     AKia    T    C        0      0        2 
   5   chr5_3613574     AOna    T    C      0.5      1        2 
   5   chr5_3613574     ASom    T    C        0      0        2 
   5   chr5_3613574     HCab    T    C        0      0        2 
   5   chr5_3613574     HPrz    T    C        0      0        2 
   5   chr5_3613574     ZBoe    T    C        0      0        2 
   5   chr5_3613574     ZGre    T    C        0      0        2 
   5   chr5_3613574     ZHar    T    C        0      0        2 
   5   chr5_3613574   Sample    T    C        0      0        2 
   5   chr5_3616492     AAsi    G    A        0      0        2 
   5   chr5_3616492     AKia    G    A        0      0        2 
   5   chr5_3616492     AOna    G    A        0      0        2 
   5   chr5_3616492     ASom    G    A        1      2        2 
   5   chr5_3616492     HCab    G    A        0      0        2 
   5   chr5_3616492     HPrz    G    A        0      0        2 
   5   chr5_3616492     ZBoe    G    A        0      0        2 
   5   chr5_3616492     ZGre    G    A        0      0        2 
   5   chr5_3616492     ZHar    G    A        0      0        2 
   5   chr5_3616492   Sample    G    A        0      0        2 
   5   chr5_3617449     AAsi    C    A        1      2        2 
   5   chr5_3617449     AKia    C    A        0      0        2 
   5   chr5_3617449     AOna    C    A        0      0        2 
   5   chr5_3617449     ASom    C    A        1      2        2 
   5   chr5_3617449     HCab    C    A        0      0        2 
   5   chr5_3617449     HPrz    C    A        0      0        2 
   5   chr5_3617449     ZBoe    C    A        0      0        2 
   5   chr5_3617449     ZGre    C    A        0      0        2 
   5   chr5_3617449     ZHar    C    A        0      0        2 
   5   chr5_3617449   Sample    C    A        1      2        2 
   5   chr5_3618605     AAsi    C    T        0      0        2 
   5   chr5_3618605     AKia    C    T        1      2        2 
   5   chr5_3618605     AOna    C    T        0      0        2 
   5   chr5_3618605     ASom    C    T        0      0        2 
   5   chr5_3618605     HCab    C    T        0      0        2 
   5   chr5_3618605     HPrz    C    T        0      0        2 
   5   chr5_3618605     ZBoe    C    T        0      0        2 
   5   chr5_3618605     ZGre    C    T        0      0        2 
   5   chr5_3618605     ZHar    C    T        0      0        2 
   5   chr5_3618605   Sample    C    T        0      0        2 
   5   chr5_3620707     AAsi    T    C        0      0        2 
   5   chr5_3620707     AKia    T    C        1      2        2 
   5   chr5_3620707     AOna    T    C      0.5      1        2 
   5   chr5_3620707     ASom    T    C        0      0        2 
   5   chr5_3620707     HCab    T    C        0      0        2 
   5   chr5_3620707     HPrz    T    C        0      0        2 
   5   chr5_3620707     ZBoe    T    C        0      0        2 
   5   chr5_3620707     ZGre    T    C        0      0        2 
   5   chr5_3620707     ZHar    T    C        0      0        2 
   5   chr5_3620707   Sample    T    C        0      0        2 
   5   chr5_3623103     AAsi    T    C        0      0        2 
   5   chr5_3623103     AKia    T    C        0      0        2 
   5   chr5_3623103     AOna    T    C      0.5      1        2 
   5   chr5_3623103     ASom    T    C        0      0        2 
   5   chr5_3623103     HCab    T    C        0      0        2 
   5   chr5_3623103     HPrz    T    C        0      0        2 
   5   chr5_3623103     ZBoe    T    C        0      0        2 
   5   chr5_3623103     ZGre    T    C        0      0        2 
   5   chr5_3623103     ZHar    T    C        0      0        2 
   5   chr5_3623103   Sample    T    C        0      0        2 
   5   chr5_3625115     AAsi    T    G      0.5      1        2 
   5   chr5_3625115     AKia    T    G        0      0        2 
   5   chr5_3625115     AOna    T    G        0      0        2 
   5   chr5_3625115     ASom    T    G        0      0        2 
   5   chr5_3625115     HCab    T    G        0      0        2 
   5   chr5_3625115     HPrz    T    G        0      0        2 
   5   chr5_3625115     ZBoe    T    G        0      0        2 
   5   chr5_3625115     ZGre    T    G        0      0        2 
   5   chr5_3625115     ZHar    T    G        0      0        2 
   5   chr5_3625115   Sample    T    G        0      0        2 
   5   chr5_3630205     AAsi    T    A        0      0        2 
   5   chr5_3630205     AKia    T    A        0      0        2 
   5   chr5_3630205     AOna    T    A        0      0        2 
   5   chr5_3630205     ASom    T    A        0      0        2 
   5   chr5_3630205     HCab    T    A        0      0        2 
   5   chr5_3630205     HPrz    T    A        0      0        2 
   5   chr5_3630205     ZBoe    T    A        0      0        2 
   5   chr5_3630205     ZGre    T    A        1      2        2 
   5   chr5_3630205     ZHar    T    A        0      0        2 
   5   chr5_3630205   Sample    T    A        0      0        2 
   5   chr5_3637878     AAsi    C    G        0      0        2 
   5   chr5_3637878     AKia    C    G        0      0        2 
   5   chr5_3637878     AOna    C    G        0      0        2 
   5   chr5_3637878     ASom    C    G        0      0        2 
   5   chr5_3637878     HCab    C    G        1      2        2 
   5   chr5_3637878     HPrz    C    G        1      2        2 
   5   chr5_3637878     ZBoe    C    G        0      0        2 
   5   chr5_3637878     ZGre    C    G        0      0        2 
   5   chr5_3637878     ZHar    C    G        0      0        2 
   5   chr5_3637878   Sample    C    G        0      0        2 
   5   chr5_3643356     AAsi    A    G        0      0        2 
   5   chr5_3643356     AKia    A    G        0      0        2 
   5   chr5_3643356     AOna    A    G        0      0        2 
   5   chr5_3643356     ASom    A    G        0      0        2 
   5   chr5_3643356     HCab    A    G      0.5      1        2 
   5   chr5_3643356     HPrz    A    G        0      0        2 
   5   chr5_3643356     ZBoe    A    G        0      0        2 
   5   chr5_3643356     ZGre    A    G        0      0        2 
   5   chr5_3643356     ZHar    A    G        0      0        2 
   5   chr5_3643356   Sample    A    G        0      0        2 
   5   chr5_3645079     AAsi    G    A        0      0        2 
   5   chr5_3645079     AKia    G    A        0      0        2 
   5   chr5_3645079     AOna    G    A        0      0        2 
   5   chr5_3645079     ASom    G    A        0      0        2 
   5   chr5_3645079     HCab    G    A        0      0        2 
   5   chr5_3645079     HPrz    G    A        0      0        2 
   5   chr5_3645079     ZBoe    G    A        0      0        2 
   5   chr5_3645079     ZGre    G    A        1      2        2 
   5   chr5_3645079     ZHar    G    A        0      0        2 
   5   chr5_3645079   Sample    G    A        0      0        2 
   5   chr5_3655768     AAsi    G    T        0      0        2 
   5   chr5_3655768     AKia    G    T        0      0        2 
   5   chr5_3655768     AOna    G    T        0      0        2 
   5   chr5_3655768     ASom    G    T        0      0        2 
   5   chr5_3655768     HCab    G    T        0      0        2 
   5   chr5_3655768     HPrz    G    T        0      0        2 
   5   chr5_3655768     ZBoe    G    T      0.5      1        2 
   5   chr5_3655768     ZGre    G    T        0      0        2 
   5   chr5_3655768     ZHar    G    T        0      0        2 
   5   chr5_3655768   Sample    G    T        0      0        2 
   5   chr5_3677926     AAsi    C    T        0      0        2 
   5   chr5_3677926     AKia    C    T        0      0        2 
   5   chr5_3677926     AOna    C    T        0      0        2 
   5   chr5_3677926     ASom    C    T        0      0        2 
   5   chr5_3677926     HCab    C    T        0      0        2 
   5   chr5_3677926     HPrz    C    T        0      0        2 
   5   chr5_3677926     ZBoe    C    T      0.5      1        2 
   5   chr5_3677926     ZGre    C    T        0      0        2 
   5   chr5_3677926     ZHar    C    T        0      0        2 
   5   chr5_3677926   Sample    C    T        0      0        2 
   5   chr5_3680019     AAsi    G    A        0      0        2 
   5   chr5_3680019     AKia    G    A        0      0        2 
   5   chr5_3680019     AOna    G    A        0      0        2 
   5   chr5_3680019     ASom    G    A        0      0        2 
   5   chr5_3680019     HCab    G    A        0      0        2 
   5   chr5_3680019     HPrz    G    A        0      0        2 
   5   chr5_3680019     ZBoe    G    A        0      0        2 
   5   chr5_3680019     ZGre    G    A        0      0        2 
   5   chr5_3680019     ZHar    G    A        1      2        2 
   5   chr5_3680019   Sample    G    A        0      0        2 
   5   chr5_3686400     AAsi    G    C        0      0        2 
   5   chr5_3686400     AKia    G    C        0      0        2 
   5   chr5_3686400     AOna    G    C        0      0        2 
   5   chr5_3686400     ASom    G    C        0      0        2 
   5   chr5_3686400     HCab    G    C        0      0        2 
   5   chr5_3686400     HPrz    G    C        0      0        2 
   5   chr5_3686400     ZBoe    G    C        0      0        2 
   5   chr5_3686400     ZGre    G    C        0      0        2 
   5   chr5_3686400     ZHar    G    C      0.5      1        2 
   5   chr5_3686400   Sample    G    C        0      0        2 
   5   chr5_3694336     AAsi    T    C        0      0        2 
   5   chr5_3694336     AKia    T    C        0      0        2 
   5   chr5_3694336     AOna    T    C      0.5      1        2 
   5   chr5_3694336     ASom    T    C        0      0        2 
   5   chr5_3694336     HCab    T    C        0      0        2 
   5   chr5_3694336     HPrz    T    C        0      0        2 
   5   chr5_3694336     ZBoe    T    C        0      0        2 
   5   chr5_3694336     ZGre    T    C        0      0        2 
   5   chr5_3694336     ZHar    T    C        0      0        2 
   5   chr5_3694336   Sample    T    C        0      0        2 
   5   chr5_3697457     AAsi    T    C        0      0        2 
   5   chr5_3697457     AKia    T    C        0      0        2 
   5   chr5_3697457     AOna    T    C        0      0        2 
   5   chr5_3697457     ASom    T    C        0      0        2 
   5   chr5_3697457     HCab    T    C        0      0        2 
   5   chr5_3697457     HPrz    T    C        0      0        2 
   5   chr5_3697457     ZBoe    T    C        0      0        2 
   5   chr5_3697457     ZGre    T    C        1      2        2 
   5   chr5_3697457     ZHar    T    C        0      0        2 
   5   chr5_3697457   Sample    T    C        0      0        2 
   5   chr5_3697939     AAsi    C    T        0      0        2 
   5   chr5_3697939     AKia    C    T        0      0        2 
   5   chr5_3697939     AOna    C    T        1      2        2 
   5   chr5_3697939     ASom    C    T        0      0        2 
   5   chr5_3697939     HCab    C    T        0      0        2 
   5   chr5_3697939     HPrz    C    T        0      0        2 
   5   chr5_3697939     ZBoe    C    T        0      0        2 
   5   chr5_3697939     ZGre    C    T        0      0        2 
   5   chr5_3697939     ZHar    C    T        0      0        2 
   5   chr5_3697939   Sample    C    T        0      0        2 
   5   chr5_3700651     AAsi    C    T        0      0        2 
   5   chr5_3700651     AKia    C    T        1      2        2 
   5   chr5_3700651     AOna    C    T        0      0        2 
   5   chr5_3700651     ASom    C    T        0      0        2 
   5   chr5_3700651     HCab    C    T        0      0        2 
   5   chr5_3700651     HPrz    C    T        0      0        2 
   5   chr5_3700651     ZBoe    C    T        0      0        2 
   5   chr5_3700651     ZGre    C    T        0      0        2 
   5   chr5_3700651     ZHar    C    T        0      0        2 
   5   chr5_3700651   Sample    C    T        0      0        2 
   5   chr5_3708857     AAsi    A    T        0      0        2 
   5   chr5_3708857     AKia    A    T        1      2        2 
   5   chr5_3708857     AOna    A    T      0.5      1        2 
   5   chr5_3708857     ASom    A    T        0      0        2 
   5   chr5_3708857     HCab    A    T        0      0        2 
   5   chr5_3708857     HPrz    A    T        0      0        2 
   5   chr5_3708857     ZBoe    A    T        0      0        2 
   5   chr5_3708857     ZGre    A    T        0      0        2 
   5   chr5_3708857     ZHar    A    T        0      0        2 
   5   chr5_3708857   Sample    A    T        0      0        2 
   5   chr5_3710663     AAsi    T    G        0      0        2 
   5   chr5_3710663     AKia    T    G        0      0        2 
   5   chr5_3710663     AOna    T    G        0      0        2 
   5   chr5_3710663     ASom    T    G        0      0        2 
   5   chr5_3710663     HCab    T    G        1      2        2 
   5   chr5_3710663     HPrz    T    G        1      2        2 
   5   chr5_3710663     ZBoe    T    G        0      0        2 
   5   chr5_3710663     ZGre    T    G        0      0        2 
   5   chr5_3710663     ZHar    T    G        0      0        2 
   5   chr5_3710663   Sample    T    G        0      0        2 
   5   chr5_3712590     AAsi    T    A        0      0        2 
   5   chr5_3712590     AKia    T    A        0      0        2 
   5   chr5_3712590     AOna    T    A        0      0        2 
   5   chr5_3712590     ASom    T    A        0      0        2 
   5   chr5_3712590     HCab    T    A        1      2        2 
   5   chr5_3712590     HPrz    T    A        1      2        2 
   5   chr5_3712590     ZBoe    T    A        0      0        2 
   5   chr5_3712590     ZGre    T    A        0      0        2 
   5   chr5_3712590     ZHar    T    A        0      0        2 
   5   chr5_3712590   Sample    T    A        0      0        2 
   5   chr5_3716490     AAsi    A    G        0      0        2 
   5   chr5_3716490     AKia    A    G        0      0        2 
   5   chr5_3716490     AOna    A    G        0      0        2 
   5   chr5_3716490     ASom    A    G        0      0        2 
   5   chr5_3716490     HCab    A    G      0.5      1        2 
   5   chr5_3716490     HPrz    A    G        0      0        2 
   5   chr5_3716490     ZBoe    A    G        0      0        2 
   5   chr5_3716490     ZGre    A    G        0      0        2 
   5   chr5_3716490     ZHar    A    G        0      0        2 
   5   chr5_3716490   Sample    A    G        0      0        2 
   5   chr5_3725022     AAsi    A    C      0.5      1        2 
   5   chr5_3725022     AKia    A    C        0      0        2 
   5   chr5_3725022     AOna    A    C        0      0        2 
   5   chr5_3725022     ASom    A    C        1      2        2 
   5   chr5_3725022     HCab    A    C        0      0        2 
   5   chr5_3725022     HPrz    A    C        0      0        2 
   5   chr5_3725022     ZBoe    A    C        0      0        2 
   5   chr5_3725022     ZGre    A    C        0      0        2 
   5   chr5_3725022     ZHar    A    C        0      0        2 
   5   chr5_3725022   Sample    A    C        0      0        2 
   5   chr5_3727917     AAsi    A    C        0      0        2 
   5   chr5_3727917     AKia    A    C        0      0        2 
   5   chr5_3727917     AOna    A    C        0      0        2 
   5   chr5_3727917     ASom    A    C        0      0        2 
   5   chr5_3727917     HCab    A    C        0      0        2 
   5   chr5_3727917     HPrz    A    C      0.5      1        2 
   5   chr5_3727917     ZBoe    A    C        0      0        2 
   5   chr5_3727917     ZGre    A    C        0      0        2 
   5   chr5_3727917     ZHar    A    C        0      0        2 
   5   chr5_3727917   Sample    A    C        0      0        2 
   5   chr5_3735321     AAsi    T    C        0      0        2 
   5   chr5_3735321     AKia    T    C        0      0        2 
   5   chr5_3735321     AOna    T    C        0      0        2 
   5   chr5_3735321     ASom    T    C        0      0        2 
   5   chr5_3735321     HCab    T    C        0      0        2 
   5   chr5_3735321     HPrz    T    C        0      0        2 
   5   chr5_3735321     ZBoe    T    C      0.5      1        2 
   5   chr5_3735321     ZGre    T    C        0      0        2 
   5   chr5_3735321     ZHar    T    C        0      0        2 
   5   chr5_3735321   Sample    T    C        0      0        2 
   5   chr5_3737039     AAsi    A    G        0      0        2 
   5   chr5_3737039     AKia    A    G        0      0        2 
   5   chr5_3737039     AOna    A    G        0      0        2 
   5   chr5_3737039     ASom    A    G        0      0        2 
   5   chr5_3737039     HCab    A    G        0      0        2 
   5   chr5_3737039     HPrz    A    G        0      0        2 
   5   chr5_3737039     ZBoe    A    G      0.5      1        2 
   5   chr5_3737039     ZGre    A    G        0      0        2 
   5   chr5_3737039     ZHar    A    G        0      0        2 
   5   chr5_3737039   Sample    A    G        0      0        2 
   5   chr5_3738389     AAsi    A    T        0      0        2 
   5   chr5_3738389     AKia    A    T        1      2        2 
   5   chr5_3738389     AOna    A    T        1      2        2 
   5   chr5_3738389     ASom    A    T        0      0        2 
   5   chr5_3738389     HCab    A    T        0      0        2 
   5   chr5_3738389     HPrz    A    T        0      0        2 
   5   chr5_3738389     ZBoe    A    T        0      0        2 
   5   chr5_3738389     ZGre    A    T        0      0        2 
   5   chr5_3738389     ZHar    A    T        0      0        2 
   5   chr5_3738389   Sample    A    T        0      0        2 
   5   chr5_3748218     AAsi    C    A        0      0        2 
   5   chr5_3748218     AKia    C    A        0      0        2 
   5   chr5_3748218     AOna    C    A        0      0        2 
   5   chr5_3748218     ASom    C    A        0      0        2 
   5   chr5_3748218     HCab    C    A        0      0        2 
   5   chr5_3748218     HPrz    C    A        0      0        2 
   5   chr5_3748218     ZBoe    C    A      0.5      1        2 
   5   chr5_3748218     ZGre    C    A        0      0        2 
   5   chr5_3748218     ZHar    C    A        0      0        2 
   5   chr5_3748218   Sample    C    A        0      0        2 
   5   chr5_3752142     AAsi    T    C        0      0        2 
   5   chr5_3752142     AKia    T    C        0      0        2 
   5   chr5_3752142     AOna    T    C        0      0        2 
   5   chr5_3752142     ASom    T    C        0      0        2 
   5   chr5_3752142     HCab    T    C        1      2        2 
   5   chr5_3752142     HPrz    T    C        1      2        2 
   5   chr5_3752142     ZBoe    T    C        0      0        2 
   5   chr5_3752142     ZGre    T    C        0      0        2 
   5   chr5_3752142     ZHar    T    C        0      0        2 
   5   chr5_3752142   Sample    T    C        0      0        2 
   5   chr5_3757786     AAsi    C    G        0      0        2 
   5   chr5_3757786     AKia    C    G        0      0        2 
   5   chr5_3757786     AOna    C    G        0      0        2 
   5   chr5_3757786     ASom    C    G        0      0        2 
   5   chr5_3757786     HCab    C    G        1      2        2 
   5   chr5_3757786     HPrz    C    G        1      2        2 
   5   chr5_3757786     ZBoe    C    G        0      0        2 
   5   chr5_3757786     ZGre    C    G        0      0        2 
   5   chr5_3757786     ZHar    C    G        0      0        2 
   5   chr5_3757786   Sample    C    G        0      0        2 
   5   chr5_3758028     AAsi    G    C        0      0        2 
   5   chr5_3758028     AKia    G    C        0      0        2 
   5   chr5_3758028     AOna    G    C        0      0        2 
   5   chr5_3758028     ASom    G    C        0      0        2 
   5   chr5_3758028     HCab    G    C        0      0        2 
   5   chr5_3758028     HPrz    G    C        0      0        2 
   5   chr5_3758028     ZBoe    G    C        1      2        2 
   5   chr5_3758028     ZGre    G    C        0      0        2 
   5   chr5_3758028     ZHar    G    C        0      0        2 
   5   chr5_3758028   Sample    G    C        0      0        2 
   5   chr5_3758263     AAsi    T    C        0      0        2 
   5   chr5_3758263     AKia    T    C        0      0        2 
   5   chr5_3758263     AOna    T    C        1      2        2 
   5   chr5_3758263     ASom    T    C        0      0        2 
   5   chr5_3758263     HCab    T    C        0      0        2 
   5   chr5_3758263     HPrz    T    C        0      0        2 
   5   chr5_3758263     ZBoe    T    C        0      0        2 
   5   chr5_3758263     ZGre    T    C        0      0        2 
   5   chr5_3758263     ZHar    T    C        0      0        2 
   5   chr5_3758263   Sample    T    C        0      0        2 
   5   chr5_3763039     AAsi    A    G        1      2        2 
   5   chr5_3763039     AKia    A    G        1      2        2 
   5   chr5_3763039     AOna    A    G        1      2        2 
   5   chr5_3763039     ASom    A    G        1      2        2 
   5   chr5_3763039     HCab    A    G        0      0        2 
   5   chr5_3763039     HPrz    A    G        0      0        2 
   5   chr5_3763039     ZBoe    A    G        0      0        2 
   5   chr5_3763039     ZGre    A    G        0      0        2 
   5   chr5_3763039     ZHar    A    G        0      0        2 
   5   chr5_3763039   Sample    A    G        1      2        2 
   5   chr5_3767562     AAsi    T    C      0.5      1        2 
   5   chr5_3767562     AKia    T    C        0      0        2 
   5   chr5_3767562     AOna    T    C        0      0        2 
   5   chr5_3767562     ASom    T    C        0      0        2 
   5   chr5_3767562     HCab    T    C        0      0        2 
   5   chr5_3767562     HPrz    T    C        0      0        2 
   5   chr5_3767562     ZBoe    T    C        0      0        2 
   5   chr5_3767562     ZGre    T    C        0      0        2 
   5   chr5_3767562     ZHar    T    C        0      0        2 
   5   chr5_3767562   Sample    T    C        1      2        2 
   5   chr5_3773580     AAsi    G    C        0      0        2 
   5   chr5_3773580     AKia    G    C        0      0        2 
   5   chr5_3773580     AOna    G    C        0      0        2 
   5   chr5_3773580     ASom    G    C        0      0        2 
   5   chr5_3773580     HCab    G    C        0      0        2 
   5   chr5_3773580     HPrz    G    C        0      0        2 
   5   chr5_3773580     ZBoe    G    C        0      0        2 
   5   chr5_3773580     ZGre    G    C        0      0        2 
   5   chr5_3773580     ZHar    G    C        1      2        2 
   5   chr5_3773580   Sample    G    C        0      0        2 
   5   chr5_3777383     AAsi    C    T        0      0        2 
   5   chr5_3777383     AKia    C    T        0      0        2 
   5   chr5_3777383     AOna    C    T        0      0        2 
   5   chr5_3777383     ASom    C    T        0      0        2 
   5   chr5_3777383     HCab    C    T        0      0        2 
   5   chr5_3777383     HPrz    C    T        0      0        2 
   5   chr5_3777383     ZBoe    C    T        0      0        2 
   5   chr5_3777383     ZGre    C    T        0      0        2 
   5   chr5_3777383     ZHar    C    T        1      2        2 
   5   chr5_3777383   Sample    C    T        0      0        2 
   5   chr5_3779743     AAsi    A    G        0      0        2 
   5   chr5_3779743     AKia    A    G        0      0        2 
   5   chr5_3779743     AOna    A    G      0.5      1        2 
   5   chr5_3779743     ASom    A    G        0      0        2 
   5   chr5_3779743     HCab    A    G        0      0        2 
   5   chr5_3779743     HPrz    A    G        0      0        2 
   5   chr5_3779743     ZBoe    A    G        0      0        2 
   5   chr5_3779743     ZGre    A    G        0      0        2 
   5   chr5_3779743     ZHar    A    G        0      0        2 
   5   chr5_3779743   Sample    A    G        0      0        2 
   5   chr5_3779951     AAsi    A    G        0      0        2 
   5   chr5_3779951     AKia    A    G        0      0        2 
   5   chr5_3779951     AOna    A    G        0      0        2 
   5   chr5_3779951     ASom    A    G        0      0        2 
   5   chr5_3779951     HCab    A    G        0      0        2 
   5   chr5_3779951     HPrz    A    G        0      0        2 
   5   chr5_3779951     ZBoe    A    G      0.5      1        2 
   5   chr5_3779951     ZGre    A    G        0      0        2 
   5   chr5_3779951     ZHar    A    G        0      0        2 
   5   chr5_3779951   Sample    A    G        0      0        2 
   5   chr5_3785392     AAsi    C    T        0      0        2 
   5   chr5_3785392     AKia    C    T        0      0        2 
   5   chr5_3785392     AOna    C    T        0      0        2 
   5   chr5_3785392     ASom    C    T        0      0        2 
   5   chr5_3785392     HCab    C    T        0      0        2 
   5   chr5_3785392     HPrz    C    T      0.5      1        2 
   5   chr5_3785392     ZBoe    C    T        0      0        2 
   5   chr5_3785392     ZGre    C    T        0      0        2 
   5   chr5_3785392     ZHar    C    T        0      0        2 
   5   chr5_3785392   Sample    C    T        0      0        2 
   5   chr5_3790718     AAsi    G    A        0      0        2 
   5   chr5_3790718     AKia    G    A        0      0        2 
   5   chr5_3790718     AOna    G    A        0      0        2 
   5   chr5_3790718     ASom    G    A        0      0        2 
   5   chr5_3790718     HCab    G    A        1      2        2 
   5   chr5_3790718     HPrz    G    A        1      2        2 
   5   chr5_3790718     ZBoe    G    A        0      0        2 
   5   chr5_3790718     ZGre    G    A        0      0        2 
   5   chr5_3790718     ZHar    G    A        0      0        2 
   5   chr5_3790718   Sample    G    A        0      0        2 
   5   chr5_3797540     AAsi    T    C        0      0        2 
   5   chr5_3797540     AKia    T    C        0      0        2 
   5   chr5_3797540     AOna    T    C        0      0        2 
   5   chr5_3797540     ASom    T    C        0      0        2 
   5   chr5_3797540     HCab    T    C        0      0        2 
   5   chr5_3797540     HPrz    T    C        0      0        2 
   5   chr5_3797540     ZBoe    T    C        0      0        2 
   5   chr5_3797540     ZGre    T    C        0      0        2 
   5   chr5_3797540     ZHar    T    C      0.5      1        2 
   5   chr5_3797540   Sample    T    C        0      0        2 
   5   chr5_3811056     AAsi    C    G      0.5      1        2 
   5   chr5_3811056     AKia    C    G        0      0        2 
   5   chr5_3811056     AOna    C    G        0      0        2 
   5   chr5_3811056     ASom    C    G        0      0        2 
   5   chr5_3811056     HCab    C    G        0      0        2 
   5   chr5_3811056     HPrz    C    G        0      0        2 
   5   chr5_3811056     ZBoe    C    G        0      0        2 
   5   chr5_3811056     ZGre    C    G        0      0        2 
   5   chr5_3811056     ZHar    C    G        0      0        2 
   5   chr5_3811056   Sample    C    G        0      0        2 
   5   chr5_3812173     AAsi    G    A        0      0        2 
   5   chr5_3812173     AKia    G    A        0      0        2 
   5   chr5_3812173     AOna    G    A        0      0        2 
   5   chr5_3812173     ASom    G    A        0      0        2 
   5   chr5_3812173     HCab    G    A        1      2        2 
   5   chr5_3812173     HPrz    G    A        1      2        2 
   5   chr5_3812173     ZBoe    G    A        0      0        2 
   5   chr5_3812173     ZGre    G    A        0      0        2 
   5   chr5_3812173     ZHar    G    A        0      0        2 
   5   chr5_3812173   Sample    G    A        0      0        2 
   5   chr5_3813949     AAsi    C    A        0      0        2 
   5   chr5_3813949     AKia    C    A        0      0        2 
   5   chr5_3813949     AOna    C    A        0      0        2 
   5   chr5_3813949     ASom    C    A        0      0        2 
   5   chr5_3813949     HCab    C    A        0      0        2 
   5   chr5_3813949     HPrz    C    A        0      0        2 
   5   chr5_3813949     ZBoe    C    A        0      0        2 
   5   chr5_3813949     ZGre    C    A        0      0        2 
   5   chr5_3813949     ZHar    C    A        1      2        2 
   5   chr5_3813949   Sample    C    A        0      0        2 
   5   chr5_3815100     AAsi    C    T        0      0        2 
   5   chr5_3815100     AKia    C    T        1      2        2 
   5   chr5_3815100     AOna    C    T        0      0        2 
   5   chr5_3815100     ASom    C    T        0      0        2 
   5   chr5_3815100     HCab    C    T        0      0        2 
   5   chr5_3815100     HPrz    C    T        0      0        2 
   5   chr5_3815100     ZBoe    C    T        0      0        2 
   5   chr5_3815100     ZGre    C    T        0      0        2 
   5   chr5_3815100     ZHar    C    T        0      0        2 
   5   chr5_3815100   Sample    C    T        0      0        2 
   5   chr5_3815257     AAsi    A    G        0      0        2 
   5   chr5_3815257     AKia    A    G        0      0        2 
   5   chr5_3815257     AOna    A    G        0      0        2 
   5   chr5_3815257     ASom    A    G        0      0        2 
   5   chr5_3815257     HCab    A    G        1      2        2 
   5   chr5_3815257     HPrz    A    G        1      2        2 
   5   chr5_3815257     ZBoe    A    G        0      0        2 
   5   chr5_3815257     ZGre    A    G        0      0        2 
   5   chr5_3815257     ZHar    A    G        0      0        2 
   5   chr5_3815257   Sample    A    G        0      0        2 
   5   chr5_3829771     AAsi    C    T      0.5      1        2 
   5   chr5_3829771     AKia    C    T        0      0        2 
   5   chr5_3829771     AOna    C    T        0      0        2 
   5   chr5_3829771     ASom    C    T        0      0        2 
   5   chr5_3829771     HCab    C    T        0      0        2 
   5   chr5_3829771     HPrz    C    T        0      0        2 
   5   chr5_3829771     ZBoe    C    T        0      0        2 
   5   chr5_3829771     ZGre    C    T        0      0        2 
   5   chr5_3829771     ZHar    C    T        0      0        2 
   5   chr5_3829771   Sample    C    T        0      0        2 
   5   chr5_3836873     AAsi    C    G      0.5      1        2 
   5   chr5_3836873     AKia    C    G        0      0        2 
   5   chr5_3836873     AOna    C    G        0      0        2 
   5   chr5_3836873     ASom    C    G        0      0        2 
   5   chr5_3836873     HCab    C    G        0      0        2 
   5   chr5_3836873     HPrz    C    G        0      0        2 
   5   chr5_3836873     ZBoe    C    G        0      0        2 
   5   chr5_3836873     ZGre    C    G        0      0        2 
   5   chr5_3836873     ZHar    C    G        0      0        2 
   5   chr5_3836873   Sample    C    G        0      0        2 
   5   chr5_3843145     AAsi    A    C        0      0        2 
   5   chr5_3843145     AKia    A    C      0.5      1        2 
   5   chr5_3843145     AOna    A    C        0      0        2 
   5   chr5_3843145     ASom    A    C        0      0        2 
   5   chr5_3843145     HCab    A    C        0      0        2 
   5   chr5_3843145     HPrz    A    C        0      0        2 
   5   chr5_3843145     ZBoe    A    C        0      0        2 
   5   chr5_3843145     ZGre    A    C        0      0        2 
   5   chr5_3843145     ZHar    A    C        0      0        2 
   5   chr5_3843145   Sample    A    C        0      0        2 
   5   chr5_3843193     AAsi    G    A        0      0        2 
   5   chr5_3843193     AKia    G    A        0      0        2 
   5   chr5_3843193     AOna    G    A        0      0        2 
   5   chr5_3843193     ASom    G    A        0      0        2 
   5   chr5_3843193     HCab    G    A        1      2        2 
   5   chr5_3843193     HPrz    G    A        1      2        2 
   5   chr5_3843193     ZBoe    G    A        0      0        2 
   5   chr5_3843193     ZGre    G    A        0      0        2 
   5   chr5_3843193     ZHar    G    A        0      0        2 
   5   chr5_3843193   Sample    G    A        0      0        2 
   5   chr5_3843287     AAsi    C    T        0      0        2 
   5   chr5_3843287     AKia    C    T      0.5      1        2 
   5   chr5_3843287     AOna    C    T        0      0        2 
   5   chr5_3843287     ASom    C    T        0      0        2 
   5   chr5_3843287     HCab    C    T        0      0        2 
   5   chr5_3843287     HPrz    C    T        0      0        2 
   5   chr5_3843287     ZBoe    C    T        0      0        2 
   5   chr5_3843287     ZGre    C    T        0      0        2 
   5   chr5_3843287     ZHar    C    T        0      0        2 
   5   chr5_3843287   Sample    C    T        0      0        2 
   5   chr5_3849303     AAsi    A    G        0      0        2 
   5   chr5_3849303     AKia    A    G        0      0        2 
   5   chr5_3849303     AOna    A    G        0      0        2 
   5   chr5_3849303     ASom    A    G        0      0        2 
   5   chr5_3849303     HCab    A    G        0      0        2 
   5   chr5_3849303     HPrz    A    G        0      0        2 
   5   chr5_3849303     ZBoe    A    G        0      0        2 
   5   chr5_3849303     ZGre    A    G        0      0        2 
   5   chr5_3849303     ZHar    A    G        1      2        2 
   5   chr5_3849303   Sample    A    G        0      0        2 
   5   chr5_3852588     AAsi    C    T        0      0        2 
   5   chr5_3852588     AKia    C    T        0      0        2 
   5   chr5_3852588     AOna    C    T        0      0        2 
   5   chr5_3852588     ASom    C    T        0      0        2 
   5   chr5_3852588     HCab    C    T        1      2        2 
   5   chr5_3852588     HPrz    C    T        1      2        2 
   5   chr5_3852588     ZBoe    C    T        0      0        2 
   5   chr5_3852588     ZGre    C    T        0      0        2 
   5   chr5_3852588     ZHar    C    T        0      0        2 
   5   chr5_3852588   Sample    C    T        0      0        2 
   5   chr5_3854277     AAsi    T    C        0      0        2 
   5   chr5_3854277     AKia    T    C        0      0        2 
   5   chr5_3854277     AOna    T    C        0      0        2 
   5   chr5_3854277     ASom    T    C        0      0        2 
   5   chr5_3854277     HCab    T    C        0      0        2 
   5   chr5_3854277     HPrz    T    C        0      0        2 
   5   chr5_3854277     ZBoe    T    C        0      0        2 
   5   chr5_3854277     ZGre    T    C      0.5      1        2 
   5   chr5_3854277     ZHar    T    C        1      2        2 
   5   chr5_3854277   Sample    T    C        0      0        2 
   5   chr5_3855999     AAsi    C    G        0      0        2 
   5   chr5_3855999     AKia    C    G        0      0        2 
   5   chr5_3855999     AOna    C    G        0      0        2 
   5   chr5_3855999     ASom    C    G        0      0        2 
   5   chr5_3855999     HCab    C    G        0      0        2 
   5   chr5_3855999     HPrz    C    G        0      0        2 
   5   chr5_3855999     ZBoe    C    G        1      2        2 
   5   chr5_3855999     ZGre    C    G      0.5      1        2 
   5   chr5_3855999     ZHar    C    G        0      0        2 
   5   chr5_3855999   Sample    C    G        0      0        2 
   5   chr5_3860283     AAsi    C    G        0      0        2 
   5   chr5_3860283     AKia    C    G        0      0        2 
   5   chr5_3860283     AOna    C    G        0      0        2 
   5   chr5_3860283     ASom    C    G        0      0        2 
   5   chr5_3860283     HCab    C    G        0      0        2 
   5   chr5_3860283     HPrz    C    G        0      0        2 
   5   chr5_3860283     ZBoe    C    G        0      0        2 
   5   chr5_3860283     ZGre    C    G        0      0        2 
   5   chr5_3860283     ZHar    C    G      0.5      1        2 
   5   chr5_3860283   Sample    C    G        0      0        2 
   5   chr5_3862222     AAsi    T    C        0      0        2 
   5   chr5_3862222     AKia    T    C        0      0        2 
   5   chr5_3862222     AOna    T    C      0.5      1        2 
   5   chr5_3862222     ASom    T    C        0      0        2 
   5   chr5_3862222     HCab    T    C        0      0        2 
   5   chr5_3862222     HPrz    T    C        0      0        2 
   5   chr5_3862222     ZBoe    T    C        0      0        2 
   5   chr5_3862222     ZGre    T    C        0      0        2 
   5   chr5_3862222     ZHar    T    C        0      0        2 
   5   chr5_3862222   Sample    T    C        0      0        2 
   5   chr5_3869155     AAsi    A    T        0      0        2 
   5   chr5_3869155     AKia    A    T        0      0        2 
   5   chr5_3869155     AOna    A    T        0      0        2 
   5   chr5_3869155     ASom    A    T        0      0        2 
   5   chr5_3869155     HCab    A    T        1      2        2 
   5   chr5_3869155     HPrz    A    T        1      2        2 
   5   chr5_3869155     ZBoe    A    T        0      0        2 
   5   chr5_3869155     ZGre    A    T        0      0        2 
   5   chr5_3869155     ZHar    A    T        0      0        2 
   5   chr5_3869155   Sample    A    T        0      0        2 
   5   chr5_3871901     AAsi    A    G        0      0        2 
   5   chr5_3871901     AKia    A    G        0      0        2 
   5   chr5_3871901     AOna    A    G        0      0        2 
   5   chr5_3871901     ASom    A    G        0      0        2 
   5   chr5_3871901     HCab    A    G        0      0        2 
   5   chr5_3871901     HPrz    A    G        0      0        2 
   5   chr5_3871901     ZBoe    A    G        1      2        2 
   5   chr5_3871901     ZGre    A    G        0      0        2 
   5   chr5_3871901     ZHar    A    G        0      0        2 
   5   chr5_3871901   Sample    A    G        0      0        2 
   5   chr5_3873651     AAsi    G    A        0      0        2 
   5   chr5_3873651     AKia    G    A        0      0        2 
   5   chr5_3873651     AOna    G    A        0      0        2 
   5   chr5_3873651     ASom    G    A        0      0        2 
   5   chr5_3873651     HCab    G    A        0      0        2 
   5   chr5_3873651     HPrz    G    A        0      0        2 
   5   chr5_3873651     ZBoe    G    A        1      2        2 
   5   chr5_3873651     ZGre    G    A        0      0        2 
   5   chr5_3873651     ZHar    G    A        0      0        2 
   5   chr5_3873651   Sample    G    A        0      0        2 
   5   chr5_3894665     AAsi    T    C        0      0        2 
   5   chr5_3894665     AKia    T    C        1      2        2 
   5   chr5_3894665     AOna    T    C      0.5      1        2 
   5   chr5_3894665     ASom    T    C        0      0        2 
   5   chr5_3894665     HCab    T    C        0      0        2 
   5   chr5_3894665     HPrz    T    C        0      0        2 
   5   chr5_3894665     ZBoe    T    C        0      0        2 
   5   chr5_3894665     ZGre    T    C        0      0        2 
   5   chr5_3894665     ZHar    T    C        0      0        2 
   5   chr5_3894665   Sample    T    C        0      0        2 
   5   chr5_3904232     AAsi    G    A        0      0        2 
   5   chr5_3904232     AKia    G    A        0      0        2 
   5   chr5_3904232     AOna    G    A        0      0        2 
   5   chr5_3904232     ASom    G    A        0      0        2 
   5   chr5_3904232     HCab    G    A        0      0        2 
   5   chr5_3904232     HPrz    G    A        0      0        2 
   5   chr5_3904232     ZBoe    G    A      0.5      1        2 
   5   chr5_3904232     ZGre    G    A        0      0        2 
   5   chr5_3904232     ZHar    G    A        0      0        2 
   5   chr5_3904232   Sample    G    A        0      0        2 
   5   chr5_3916530     AAsi    T    C        0      0        2 
   5   chr5_3916530     AKia    T    C        0      0        2 
   5   chr5_3916530     AOna    T    C      0.5      1        2 
   5   chr5_3916530     ASom    T    C        0      0        2 
   5   chr5_3916530     HCab    T    C        0      0        2 
   5   chr5_3916530     HPrz    T    C        0      0        2 
   5   chr5_3916530     ZBoe    T    C        0      0        2 
   5   chr5_3916530     ZGre    T    C        0      0        2 
   5   chr5_3916530     ZHar    T    C        0      0        2 
   5   chr5_3916530   Sample    T    C        0      0        2 
   5   chr5_3916552     AAsi    A    G        0      0        2 
   5   chr5_3916552     AKia    A    G        0      0        2 
   5   chr5_3916552     AOna    A    G        0      0        2 
   5   chr5_3916552     ASom    A    G        0      0        2 
   5   chr5_3916552     HCab    A    G        0      0        2 
   5   chr5_3916552     HPrz    A    G        0      0        2 
   5   chr5_3916552     ZBoe    A    G        0      0        2 
   5   chr5_3916552     ZGre    A    G        0      0        2 
   5   chr5_3916552     ZHar    A    G        1      2        2 
   5   chr5_3916552   Sample    A    G        0      0        2 
   5   chr5_3920789     AAsi    A    G        0      0        2 
   5   chr5_3920789     AKia    A    G        0      0        2 
   5   chr5_3920789     AOna    A    G        0      0        2 
   5   chr5_3920789     ASom    A    G        0      0        2 
   5   chr5_3920789     HCab    A    G        0      0        2 
   5   chr5_3920789     HPrz    A    G        0      0        2 
   5   chr5_3920789     ZBoe    A    G      0.5      1        2 
   5   chr5_3920789     ZGre    A    G        0      0        2 
   5   chr5_3920789     ZHar    A    G        0      0        2 
   5   chr5_3920789   Sample    A    G        0      0        2 
   5   chr5_3927464     AAsi    A    G        0      0        2 
   5   chr5_3927464     AKia    A    G        0      0        2 
   5   chr5_3927464     AOna    A    G        0      0        2 
   5   chr5_3927464     ASom    A    G        1      2        2 
   5   chr5_3927464     HCab    A    G        0      0        2 
   5   chr5_3927464     HPrz    A    G        0      0        2 
   5   chr5_3927464     ZBoe    A    G        0      0        2 
   5   chr5_3927464     ZGre    A    G        0      0        2 
   5   chr5_3927464     ZHar    A    G        0      0        2 
   5   chr5_3927464   Sample    A    G        0      0        2 
   5   chr5_3947376     AAsi    T    C        0      0        2 
   5   chr5_3947376     AKia    T    C        0      0        2 
   5   chr5_3947376     AOna    T    C        0      0        2 
   5   chr5_3947376     ASom    T    C        0      0        2 
   5   chr5_3947376     HCab    T    C        0      0        2 
   5   chr5_3947376     HPrz    T    C        0      0        2 
   5   chr5_3947376     ZBoe    T    C      0.5      1        2 
   5   chr5_3947376     ZGre    T    C        0      0        2 
   5   chr5_3947376     ZHar    T    C        0      0        2 
   5   chr5_3947376   Sample    T    C        0      0        2 
   5   chr5_3950084     AAsi    A    G        0      0        2 
   5   chr5_3950084     AKia    A    G        0      0        2 
   5   chr5_3950084     AOna    A    G      0.5      1        2 
   5   chr5_3950084     ASom    A    G        0      0        2 
   5   chr5_3950084     HCab    A    G        0      0        2 
   5   chr5_3950084     HPrz    A    G        0      0        2 
   5   chr5_3950084     ZBoe    A    G        0      0        2 
   5   chr5_3950084     ZGre    A    G        0      0        2 
   5   chr5_3950084     ZHar    A    G        0      0        2 
   5   chr5_3950084   Sample    A    G        0      0        2 
   5   chr5_3956686     AAsi    G    T        0      0        2 
   5   chr5_3956686     AKia    G    T        0      0        2 
   5   chr5_3956686     AOna    G    T        0      0        2 
   5   chr5_3956686     ASom    G    T        1      2        2 
   5   chr5_3956686     HCab    G    T        0      0        2 
   5   chr5_3956686     HPrz    G    T        0      0        2 
   5   chr5_3956686     ZBoe    G    T        0      0        2 
   5   chr5_3956686     ZGre    G    T        0      0        2 
   5   chr5_3956686     ZHar    G    T        0      0        2 
   5   chr5_3956686   Sample    G    T        0      0        2 
   5   chr5_3958949     AAsi    C    T        0      0        2 
   5   chr5_3958949     AKia    C    T        0      0        2 
   5   chr5_3958949     AOna    C    T        0      0        2 
   5   chr5_3958949     ASom    C    T        0      0        2 
   5   chr5_3958949     HCab    C    T        0      0        2 
   5   chr5_3958949     HPrz    C    T      0.5      1        2 
   5   chr5_3958949     ZBoe    C    T        0      0        2 
   5   chr5_3958949     ZGre    C    T        0      0        2 
   5   chr5_3958949     ZHar    C    T        0      0        2 
   5   chr5_3958949   Sample    C    T        0      0        2 
   5   chr5_3960274     AAsi    A    G        0      0        2 
   5   chr5_3960274     AKia    A    G        0      0        2 
   5   chr5_3960274     AOna    A    G        0      0        2 
   5   chr5_3960274     ASom    A    G        0      0        2 
   5   chr5_3960274     HCab    A    G        0      0        2 
   5   chr5_3960274     HPrz    A    G        0      0        2 
   5   chr5_3960274     ZBoe    A    G      0.5      1        2 
   5   chr5_3960274     ZGre    A    G        0      0        2 
   5   chr5_3960274     ZHar    A    G        0      0        2 
   5   chr5_3960274   Sample    A    G        0      0        2 
   5   chr5_3963276     AAsi    T    C        0      0        2 
   5   chr5_3963276     AKia    T    C        0      0        2 
   5   chr5_3963276     AOna    T    C        0      0        2 
   5   chr5_3963276     ASom    T    C        0      0        2 
   5   chr5_3963276     HCab    T    C        0      0        2 
   5   chr5_3963276     HPrz    T    C        0      0        2 
   5   chr5_3963276     ZBoe    T    C        0      0        2 
   5   chr5_3963276     ZGre    T    C        1      2        2 
   5   chr5_3963276     ZHar    T    C        0      0        2 
   5   chr5_3963276   Sample    T    C        0      0        2 
   5   chr5_3983713     AAsi    C    G        0      0        2 
   5   chr5_3983713     AKia    C    G        0      0        2 
   5   chr5_3983713     AOna    C    G      0.5      1        2 
   5   chr5_3983713     ASom    C    G        0      0        2 
   5   chr5_3983713     HCab    C    G        0      0        2 
   5   chr5_3983713     HPrz    C    G        0      0        2 
   5   chr5_3983713     ZBoe    C    G        0      0        2 
   5   chr5_3983713     ZGre    C    G        0      0        2 
   5   chr5_3983713     ZHar    C    G        0      0        2 
   5   chr5_3983713   Sample    C    G        0      0        2 
   5   chr5_3989148     AAsi    C    G        0      0        2 
   5   chr5_3989148     AKia    C    G        0      0        2 
   5   chr5_3989148     AOna    C    G        0      0        2 
   5   chr5_3989148     ASom    C    G        0      0        2 
   5   chr5_3989148     HCab    C    G        1      2        2 
   5   chr5_3989148     HPrz    C    G        0      0        2 
   5   chr5_3989148     ZBoe    C    G        0      0        2 
   5   chr5_3989148     ZGre    C    G        0      0        2 
   5   chr5_3989148     ZHar    C    G        0      0        2 
   5   chr5_3989148   Sample    C    G        0      0        2 
   5   chr5_3991660     AAsi    C    G        1      2        2 
   5   chr5_3991660     AKia    C    G        0      0        2 
   5   chr5_3991660     AOna    C    G        0      0        2 
   5   chr5_3991660     ASom    C    G        0      0        2 
   5   chr5_3991660     HCab    C    G        0      0        2 
   5   chr5_3991660     HPrz    C    G        0      0        2 
   5   chr5_3991660     ZBoe    C    G        0      0        2 
   5   chr5_3991660     ZGre    C    G        0      0        2 
   5   chr5_3991660     ZHar    C    G        0      0        2 
   5   chr5_3991660   Sample    C    G        1      2        2 
   5   chr5_3993393     AAsi    C    A        0      0        2 
   5   chr5_3993393     AKia    C    A        0      0        2 
   5   chr5_3993393     AOna    C    A      0.5      1        2 
   5   chr5_3993393     ASom    C    A        0      0        2 
   5   chr5_3993393     HCab    C    A        0      0        2 
   5   chr5_3993393     HPrz    C    A        0      0        2 
   5   chr5_3993393     ZBoe    C    A        0      0        2 
   5   chr5_3993393     ZGre    C    A        0      0        2 
   5   chr5_3993393     ZHar    C    A        0      0        2 
   5   chr5_3993393   Sample    C    A        0      0        2 
   5   chr5_4005610     AAsi    T    C        0      0        2 
   5   chr5_4005610     AKia    T    C        0      0        2 
   5   chr5_4005610     AOna    T    C        0      0        2 
   5   chr5_4005610     ASom    T    C        0      0        2 
   5   chr5_4005610     HCab    T    C        0      0        2 
   5   chr5_4005610     HPrz    T    C        0      0        2 
   5   chr5_4005610     ZBoe    T    C        0      0        2 
   5   chr5_4005610     ZGre    T    C        0      0        2 
   5   chr5_4005610     ZHar    T    C        1      2        2 
   5   chr5_4005610   Sample    T    C        0      0        2 
   5   chr5_4016947     AAsi    A    C        0      0        2 
   5   chr5_4016947     AKia    A    C        0      0        2 
   5   chr5_4016947     AOna    A    C        0      0        2 
   5   chr5_4016947     ASom    A    C        0      0        2 
   5   chr5_4016947     HCab    A    C        0      0        2 
   5   chr5_4016947     HPrz    A    C        0      0        2 
   5   chr5_4016947     ZBoe    A    C        1      2        2 
   5   chr5_4016947     ZGre    A    C        0      0        2 
   5   chr5_4016947     ZHar    A    C        0      0        2 
   5   chr5_4016947   Sample    A    C        0      0        2 
   5   chr5_4025071     AAsi    G    A        0      0        2 
   5   chr5_4025071     AKia    G    A        0      0        2 
   5   chr5_4025071     AOna    G    A        0      0        2 
   5   chr5_4025071     ASom    G    A        0      0        2 
   5   chr5_4025071     HCab    G    A        0      0        2 
   5   chr5_4025071     HPrz    G    A        0      0        2 
   5   chr5_4025071     ZBoe    G    A        0      0        2 
   5   chr5_4025071     ZGre    G    A        0      0        2 
   5   chr5_4025071     ZHar    G    A        1      2        2 
   5   chr5_4025071   Sample    G    A        0      0        2 
   5   chr5_4025810     AAsi    T    C        0      0        2 
   5   chr5_4025810     AKia    T    C        0      0        2 
   5   chr5_4025810     AOna    T    C      0.5      1        2 
   5   chr5_4025810     ASom    T    C        0      0        2 
   5   chr5_4025810     HCab    T    C        0      0        2 
   5   chr5_4025810     HPrz    T    C        0      0        2 
   5   chr5_4025810     ZBoe    T    C        0      0        2 
   5   chr5_4025810     ZGre    T    C        0      0        2 
   5   chr5_4025810     ZHar    T    C        0      0        2 
   5   chr5_4025810   Sample    T    C        0      0        2 
   5   chr5_4027896     AAsi    G    A        0      0        2 
   5   chr5_4027896     AKia    G    A        0      0        2 
   5   chr5_4027896     AOna    G    A      0.5      1        2 
   5   chr5_4027896     ASom    G    A        0      0        2 
   5   chr5_4027896     HCab    G    A        0      0        2 
   5   chr5_4027896     HPrz    G    A        0      0        2 
   5   chr5_4027896     ZBoe    G    A        0      0        2 
   5   chr5_4027896     ZGre    G    A        0      0        2 
   5   chr5_4027896     ZHar    G    A        0      0        2 
   5   chr5_4027896   Sample    G    A        0      0        2 
   5   chr5_4036442     AAsi    A    G        0      0        2 
   5   chr5_4036442     AKia    A    G        0      0        2 
   5   chr5_4036442     AOna    A    G        0      0        2 
   5   chr5_4036442     ASom    A    G        0      0        2 
   5   chr5_4036442     HCab    A    G        1      2        2 
   5   chr5_4036442     HPrz    A    G        1      2        2 
   5   chr5_4036442     ZBoe    A    G        0      0        2 
   5   chr5_4036442     ZGre    A    G        0      0        2 
   5   chr5_4036442     ZHar    A    G        0      0        2 
   5   chr5_4036442   Sample    A    G        0      0        2 
   5   chr5_4045358     AAsi    A    G        0      0        2 
   5   chr5_4045358     AKia    A    G        1      2        2 
   5   chr5_4045358     AOna    A    G        1      2        2 
   5   chr5_4045358     ASom    A    G        0      0        2 
   5   chr5_4045358     HCab    A    G        0      0        2 
   5   chr5_4045358     HPrz    A    G        0      0        2 
   5   chr5_4045358     ZBoe    A    G        0      0        2 
   5   chr5_4045358     ZGre    A    G        0      0        2 
   5   chr5_4045358     ZHar    A    G        0      0        2 
   5   chr5_4045358   Sample    A    G        0      0        2 
   5   chr5_4050069     AAsi    T    C      0.5      1        2 
   5   chr5_4050069     AKia    T    C        0      0        2 
   5   chr5_4050069     AOna    T    C        0      0        2 
   5   chr5_4050069     ASom    T    C        0      0        2 
   5   chr5_4050069     HCab    T    C        0      0        2 
   5   chr5_4050069     HPrz    T    C        0      0        2 
   5   chr5_4050069     ZBoe    T    C        0      0        2 
   5   chr5_4050069     ZGre    T    C        0      0        2 
   5   chr5_4050069     ZHar    T    C        0      0        2 
   5   chr5_4050069   Sample    T    C        0      0        2 
   5   chr5_4059706     AAsi    T    C        0      0        2 
   5   chr5_4059706     AKia    T    C        0      0        2 
   5   chr5_4059706     AOna    T    C        0      0        2 
   5   chr5_4059706     ASom    T    C        0      0        2 
   5   chr5_4059706     HCab    T    C        1      2        2 
   5   chr5_4059706     HPrz    T    C        1      2        2 
   5   chr5_4059706     ZBoe    T    C        0      0        2 
   5   chr5_4059706     ZGre    T    C        0      0        2 
   5   chr5_4059706     ZHar    T    C        0      0        2 
   5   chr5_4059706   Sample    T    C        0      0        2 
   5   chr5_4067720     AAsi    A    G        0      0        2 
   5   chr5_4067720     AKia    A    G        1      2        2 
   5   chr5_4067720     AOna    A    G      0.5      1        2 
   5   chr5_4067720     ASom    A    G        0      0        2 
   5   chr5_4067720     HCab    A    G        0      0        2 
   5   chr5_4067720     HPrz    A    G        0      0        2 
   5   chr5_4067720     ZBoe    A    G        0      0        2 
   5   chr5_4067720     ZGre    A    G        0      0        2 
   5   chr5_4067720     ZHar    A    G        0      0        2 
   5   chr5_4067720   Sample    A    G        0      0        2 
   5   chr5_4069887     AAsi    A    G        0      0        2 
   5   chr5_4069887     AKia    A    G        0      0        2 
   5   chr5_4069887     AOna    A    G        0      0        2 
   5   chr5_4069887     ASom    A    G        0      0        2 
   5   chr5_4069887     HCab    A    G        0      0        2 
   5   chr5_4069887     HPrz    A    G        0      0        2 
   5   chr5_4069887     ZBoe    A    G      0.5      1        2 
   5   chr5_4069887     ZGre    A    G        0      0        2 
   5   chr5_4069887     ZHar    A    G        0      0        2 
   5   chr5_4069887   Sample    A    G        0      0        2 
   5   chr5_4073488     AAsi    A    T        0      0        2 
   5   chr5_4073488     AKia    A    T        0      0        2 
   5   chr5_4073488     AOna    A    T        0      0        2 
   5   chr5_4073488     ASom    A    T        0      0        2 
   5   chr5_4073488     HCab    A    T        0      0        2 
   5   chr5_4073488     HPrz    A    T      0.5      1        2 
   5   chr5_4073488     ZBoe    A    T        0      0        2 
   5   chr5_4073488     ZGre    A    T        0      0        2 
   5   chr5_4073488     ZHar    A    T        0      0        2 
   5   chr5_4073488   Sample    A    T        0      0        2 
   5   chr5_4074506     AAsi    C    T        0      0        2 
   5   chr5_4074506     AKia    C    T        0      0        2 
   5   chr5_4074506     AOna    C    T        0      0        2 
   5   chr5_4074506     ASom    C    T        0      0        2 
   5   chr5_4074506     HCab    C    T        0      0        2 
   5   chr5_4074506     HPrz    C    T        0      0        2 
   5   chr5_4074506     ZBoe    C    T        0      0        2 
   5   chr5_4074506     ZGre    C    T        1      2        2 
   5   chr5_4074506     ZHar    C    T        0      0        2 
   5   chr5_4074506   Sample    C    T        0      0        2 
   5   chr5_4084522     AAsi    A    G        0      0        2 
   5   chr5_4084522     AKia    A    G        0      0        2 
   5   chr5_4084522     AOna    A    G      0.5      1        2 
   5   chr5_4084522     ASom    A    G        0      0        2 
   5   chr5_4084522     HCab    A    G        0      0        2 
   5   chr5_4084522     HPrz    A    G        0      0        2 
   5   chr5_4084522     ZBoe    A    G        1      2        2 
   5   chr5_4084522     ZGre    A    G        1      2        2 
   5   chr5_4084522     ZHar    A    G        1      2        2 
   5   chr5_4084522   Sample    A    G        0      0        2 
   5   chr5_4086635     AAsi    T    C        0      0        2 
   5   chr5_4086635     AKia    T    C        1      2        2 
   5   chr5_4086635     AOna    T    C        0      0        2 
   5   chr5_4086635     ASom    T    C        0      0        2 
   5   chr5_4086635     HCab    T    C        0      0        2 
   5   chr5_4086635     HPrz    T    C        0      0        2 
   5   chr5_4086635     ZBoe    T    C        0      0        2 
   5   chr5_4086635     ZGre    T    C        0      0        2 
   5   chr5_4086635     ZHar    T    C        0      0        2 
   5   chr5_4086635   Sample    T    C        0      0        2 
   5   chr5_4113618     AAsi    T    C        0      0        2 
   5   chr5_4113618     AKia    T    C        1      2        2 
   5   chr5_4113618     AOna    T    C        0      0        2 
   5   chr5_4113618     ASom    T    C        0      0        2 
   5   chr5_4113618     HCab    T    C        0      0        2 
   5   chr5_4113618     HPrz    T    C        0      0        2 
   5   chr5_4113618     ZBoe    T    C        0      0        2 
   5   chr5_4113618     ZGre    T    C        0      0        2 
   5   chr5_4113618     ZHar    T    C        0      0        2 
   5   chr5_4113618   Sample    T    C        0      0        2 
   5   chr5_4113747     AAsi    T    C      0.5      1        2 
   5   chr5_4113747     AKia    T    C        0      0        2 
   5   chr5_4113747     AOna    T    C        0      0        2 
   5   chr5_4113747     ASom    T    C        0      0        2 
   5   chr5_4113747     HCab    T    C        0      0        2 
   5   chr5_4113747     HPrz    T    C        0      0        2 
   5   chr5_4113747     ZBoe    T    C        0      0        2 
   5   chr5_4113747     ZGre    T    C        0      0        2 
   5   chr5_4113747     ZHar    T    C        0      0        2 
   5   chr5_4113747   Sample    T    C        0      0        2 
   5   chr5_4119230     AAsi    G    T        0      0        2 
   5   chr5_4119230     AKia    G    T        0      0        2 
   5   chr5_4119230     AOna    G    T      0.5      1        2 
   5   chr5_4119230     ASom    G    T        0      0        2 
   5   chr5_4119230     HCab    G    T        0      0        2 
   5   chr5_4119230     HPrz    G    T        0      0        2 
   5   chr5_4119230     ZBoe    G    T        0      0        2 
   5   chr5_4119230     ZGre    G    T        0      0        2 
   5   chr5_4119230     ZHar    G    T        0      0        2 
   5   chr5_4119230   Sample    G    T        0      0        2 
   5   chr5_4120026     AAsi    C    T        0      0        2 
   5   chr5_4120026     AKia    C    T      0.5      1        2 
   5   chr5_4120026     AOna    C    T        0      0        2 
   5   chr5_4120026     ASom    C    T        0      0        2 
   5   chr5_4120026     HCab    C    T        0      0        2 
   5   chr5_4120026     HPrz    C    T        0      0        2 
   5   chr5_4120026     ZBoe    C    T        0      0        2 
   5   chr5_4120026     ZGre    C    T        0      0        2 
   5   chr5_4120026     ZHar    C    T        0      0        2 
   5   chr5_4120026   Sample    C    T        0      0        2 
   5   chr5_4121884     AAsi    A    C        0      0        2 
   5   chr5_4121884     AKia    A    C      0.5      1        2 
   5   chr5_4121884     AOna    A    C      0.5      1        2 
   5   chr5_4121884     ASom    A    C        0      0        2 
   5   chr5_4121884     HCab    A    C        0      0        2 
   5   chr5_4121884     HPrz    A    C        0      0        2 
   5   chr5_4121884     ZBoe    A    C        0      0        2 
   5   chr5_4121884     ZGre    A    C        0      0        2 
   5   chr5_4121884     ZHar    A    C        0      0        2 
   5   chr5_4121884   Sample    A    C        0      0        2 
   5   chr5_4122433     AAsi    G    T        1      2        2 
   5   chr5_4122433     AKia    G    T        0      0        2 
   5   chr5_4122433     AOna    G    T        0      0        2 
   5   chr5_4122433     ASom    G    T        1      2        2 
   5   chr5_4122433     HCab    G    T        0      0        2 
   5   chr5_4122433     HPrz    G    T        0      0        2 
   5   chr5_4122433     ZBoe    G    T        0      0        2 
   5   chr5_4122433     ZGre    G    T        0      0        2 
   5   chr5_4122433     ZHar    G    T        0      0        2 
   5   chr5_4122433   Sample    G    T        1      2        2 
   5   chr5_4124807     AAsi    C    T        0      0        2 
   5   chr5_4124807     AKia    C    T        0      0        2 
   5   chr5_4124807     AOna    C    T        0      0        2 
   5   chr5_4124807     ASom    C    T        0      0        2 
   5   chr5_4124807     HCab    C    T        0      0        2 
   5   chr5_4124807     HPrz    C    T        0      0        2 
   5   chr5_4124807     ZBoe    C    T        0      0        2 
   5   chr5_4124807     ZGre    C    T        0      0        2 
   5   chr5_4124807     ZHar    C    T        1      2        2 
   5   chr5_4124807   Sample    C    T        0      0        2 
   5   chr5_4128842     AAsi    T    C        0      0        2 
   5   chr5_4128842     AKia    T    C      0.5      1        2 
   5   chr5_4128842     AOna    T    C        0      0        2 
   5   chr5_4128842     ASom    T    C        0      0        2 
   5   chr5_4128842     HCab    T    C        0      0        2 
   5   chr5_4128842     HPrz    T    C        0      0        2 
   5   chr5_4128842     ZBoe    T    C        0      0        2 
   5   chr5_4128842     ZGre    T    C        0      0        2 
   5   chr5_4128842     ZHar    T    C        0      0        2 
   5   chr5_4128842   Sample    T    C        0      0        2 
   5   chr5_4139971     AAsi    T    C        0      0        2 
   5   chr5_4139971     AKia    T    C        0      0        2 
   5   chr5_4139971     AOna    T    C        0      0        2 
   5   chr5_4139971     ASom    T    C        0      0        2 
   5   chr5_4139971     HCab    T    C        1      2        2 
   5   chr5_4139971     HPrz    T    C        1      2        2 
   5   chr5_4139971     ZBoe    T    C        0      0        2 
   5   chr5_4139971     ZGre    T    C        0      0        2 
   5   chr5_4139971     ZHar    T    C        0      0        2 
   5   chr5_4139971   Sample    T    C        0      0        2 
   5   chr5_4140266     AAsi    A    G        0      0        2 
   5   chr5_4140266     AKia    A    G        1      2        2 
   5   chr5_4140266     AOna    A    G        0      0        2 
   5   chr5_4140266     ASom    A    G        0      0        2 
   5   chr5_4140266     HCab    A    G        0      0        2 
   5   chr5_4140266     HPrz    A    G        0      0        2 
   5   chr5_4140266     ZBoe    A    G        0      0        2 
   5   chr5_4140266     ZGre    A    G        0      0        2 
   5   chr5_4140266     ZHar    A    G        0      0        2 
   5   chr5_4140266   Sample    A    G        0      0        2 
   5   chr5_4142232     AAsi    C    T        0      0        2 
   5   chr5_4142232     AKia    C    T        0      0        2 
   5   chr5_4142232     AOna    C    T        0      0        2 
   5   chr5_4142232     ASom    C    T        0      0        2 
   5   chr5_4142232     HCab    C    T        1      2        2 
   5   chr5_4142232     HPrz    C    T        1      2        2 
   5   chr5_4142232     ZBoe    C    T        0      0        2 
   5   chr5_4142232     ZGre    C    T        0      0        2 
   5   chr5_4142232     ZHar    C    T        0      0        2 
   5   chr5_4142232   Sample    C    T        0      0        2 
   5   chr5_4147324     AAsi    T    C        0      0        2 
   5   chr5_4147324     AKia    T    C        0      0        2 
   5   chr5_4147324     AOna    T    C        0      0        2 
   5   chr5_4147324     ASom    T    C        0      0        2 
   5   chr5_4147324     HCab    T    C        1      2        2 
   5   chr5_4147324     HPrz    T    C        1      2        2 
   5   chr5_4147324     ZBoe    T    C        0      0        2 
   5   chr5_4147324     ZGre    T    C        0      0        2 
   5   chr5_4147324     ZHar    T    C        0      0        2 
   5   chr5_4147324   Sample    T    C        0      0        2 
   5   chr5_4148508     AAsi    C    T        0      0        2 
   5   chr5_4148508     AKia    C    T        0      0        2 
   5   chr5_4148508     AOna    C    T        0      0        2 
   5   chr5_4148508     ASom    C    T        0      0        2 
   5   chr5_4148508     HCab    C    T        1      2        2 
   5   chr5_4148508     HPrz    C    T        1      2        2 
   5   chr5_4148508     ZBoe    C    T        0      0        2 
   5   chr5_4148508     ZGre    C    T        0      0        2 
   5   chr5_4148508     ZHar    C    T        0      0        2 
   5   chr5_4148508   Sample    C    T        0      0        2 
   5   chr5_4153214     AAsi    A    G        0      0        2 
   5   chr5_4153214     AKia    A    G        1      2        2 
   5   chr5_4153214     AOna    A    G        1      2        2 
   5   chr5_4153214     ASom    A    G        0      0        2 
   5   chr5_4153214     HCab    A    G        0      0        2 
   5   chr5_4153214     HPrz    A    G        0      0        2 
   5   chr5_4153214     ZBoe    A    G        0      0        2 
   5   chr5_4153214     ZGre    A    G      0.5      1        2 
   5   chr5_4153214     ZHar    A    G        1      2        2 
   5   chr5_4153214   Sample    A    G        0      0        2 
   5   chr5_4154531     AAsi    T    C        0      0        2 
   5   chr5_4154531     AKia    T    C        1      2        2 
   5   chr5_4154531     AOna    T    C      0.5      1        2 
   5   chr5_4154531     ASom    T    C        0      0        2 
   5   chr5_4154531     HCab    T    C        0      0        2 
   5   chr5_4154531     HPrz    T    C        0      0        2 
   5   chr5_4154531     ZBoe    T    C        0      0        2 
   5   chr5_4154531     ZGre    T    C        0      0        2 
   5   chr5_4154531     ZHar    T    C        0      0        2 
   5   chr5_4154531   Sample    T    C        0      0        2 
   5   chr5_4160132     AAsi    T    C        0      0        2 
   5   chr5_4160132     AKia    T    C        1      2        2 
   5   chr5_4160132     AOna    T    C        0      0        2 
   5   chr5_4160132     ASom    T    C        0      0        2 
   5   chr5_4160132     HCab    T    C        0      0        2 
   5   chr5_4160132     HPrz    T    C        0      0        2 
   5   chr5_4160132     ZBoe    T    C        0      0        2 
   5   chr5_4160132     ZGre    T    C        0      0        2 
   5   chr5_4160132     ZHar    T    C        0      0        2 
   5   chr5_4160132   Sample    T    C        0      0        2 
   5   chr5_4162525     AAsi    T    C        0      0        2 
   5   chr5_4162525     AKia    T    C        0      0        2 
   5   chr5_4162525     AOna    T    C        0      0        2 
   5   chr5_4162525     ASom    T    C        0      0        2 
   5   chr5_4162525     HCab    T    C        0      0        2 
   5   chr5_4162525     HPrz    T    C        0      0        2 
   5   chr5_4162525     ZBoe    T    C        0      0        2 
   5   chr5_4162525     ZGre    T    C        0      0        2 
   5   chr5_4162525     ZHar    T    C        1      2        2 
   5   chr5_4162525   Sample    T    C        0      0        2 
   5   chr5_4163139     AAsi    T    G        0      0        2 
   5   chr5_4163139     AKia    T    G        0      0        2 
   5   chr5_4163139     AOna    T    G        0      0        2 
   5   chr5_4163139     ASom    T    G        0      0        2 
   5   chr5_4163139     HCab    T    G        1      2        2 
   5   chr5_4163139     HPrz    T    G        1      2        2 
   5   chr5_4163139     ZBoe    T    G        0      0        2 
   5   chr5_4163139     ZGre    T    G        0      0        2 
   5   chr5_4163139     ZHar    T    G        0      0        2 
   5   chr5_4163139   Sample    T    G        0      0        2 
   5   chr5_4163427     AAsi    T    C        0      0        2 
   5   chr5_4163427     AKia    T    C        0      0        2 
   5   chr5_4163427     AOna    T    C        0      0        2 
   5   chr5_4163427     ASom    T    C        0      0        2 
   5   chr5_4163427     HCab    T    C        0      0        2 
   5   chr5_4163427     HPrz    T    C        0      0        2 
   5   chr5_4163427     ZBoe    T    C      0.5      1        2 
   5   chr5_4163427     ZGre    T    C        0      0        2 
   5   chr5_4163427     ZHar    T    C        0      0        2 
   5   chr5_4163427   Sample    T    C        0      0        2 
   5   chr5_4169552     AAsi    A    G        0      0        2 
   5   chr5_4169552     AKia    A    G        0      0        2 
   5   chr5_4169552     AOna    A    G        1      2        2 
   5   chr5_4169552     ASom    A    G        0      0        2 
   5   chr5_4169552     HCab    A    G        0      0        2 
   5   chr5_4169552     HPrz    A    G        0      0        2 
   5   chr5_4169552     ZBoe    A    G        0      0        2 
   5   chr5_4169552     ZGre    A    G        0      0        2 
   5   chr5_4169552     ZHar    A    G        0      0        2 
   5   chr5_4169552   Sample    A    G        0      0        2 
   5   chr5_4171543     AAsi    G    A        0      0        2 
   5   chr5_4171543     AKia    G    A        0      0        2 
   5   chr5_4171543     AOna    G    A        0      0        2 
   5   chr5_4171543     ASom    G    A        0      0        2 
   5   chr5_4171543     HCab    G    A        0      0        2 
   5   chr5_4171543     HPrz    G    A        0      0        2 
   5   chr5_4171543     ZBoe    G    A        1      2        2 
   5   chr5_4171543     ZGre    G    A        0      0        2 
   5   chr5_4171543     ZHar    G    A        0      0        2 
   5   chr5_4171543   Sample    G    A        0      0        2 
   5   chr5_4172206     AAsi    A    G        0      0        2 
   5   chr5_4172206     AKia    A    G        0      0        2 
   5   chr5_4172206     AOna    A    G        0      0        2 
   5   chr5_4172206     ASom    A    G        0      0        2 
   5   chr5_4172206     HCab    A    G        1      2        2 
   5   chr5_4172206     HPrz    A    G        1      2        2 
   5   chr5_4172206     ZBoe    A    G        0      0        2 
   5   chr5_4172206     ZGre    A    G        0      0        2 
   5   chr5_4172206     ZHar    A    G        0      0        2 
   5   chr5_4172206   Sample    A    G        0      0        2 
   5   chr5_4177043     AAsi    T    G        0      0        2 
   5   chr5_4177043     AKia    T    G        0      0        2 
   5   chr5_4177043     AOna    T    G        0      0        2 
   5   chr5_4177043     ASom    T    G        0      0        2 
   5   chr5_4177043     HCab    T    G        0      0        2 
   5   chr5_4177043     HPrz    T    G        0      0        2 
   5   chr5_4177043     ZBoe    T    G        0      0        2 
   5   chr5_4177043     ZGre    T    G        0      0        2 
   5   chr5_4177043     ZHar    T    G        1      2        2 
   5   chr5_4177043   Sample    T    G        0      0        2 
   5   chr5_4177748     AAsi    G    A        1      2        2 
   5   chr5_4177748     AKia    G    A        0      0        2 
   5   chr5_4177748     AOna    G    A        0      0        2 
   5   chr5_4177748     ASom    G    A        1      2        2 
   5   chr5_4177748     HCab    G    A        0      0        2 
   5   chr5_4177748     HPrz    G    A        0      0        2 
   5   chr5_4177748     ZBoe    G    A        0      0        2 
   5   chr5_4177748     ZGre    G    A        0      0        2 
   5   chr5_4177748     ZHar    G    A        0      0        2 
   5   chr5_4177748   Sample    G    A        0      0        2 
   5   chr5_4178704     AAsi    A    G      0.5      1        2 
   5   chr5_4178704     AKia    A    G        0      0        2 
   5   chr5_4178704     AOna    A    G        0      0        2 
   5   chr5_4178704     ASom    A    G        0      0        2 
   5   chr5_4178704     HCab    A    G        0      0        2 
   5   chr5_4178704     HPrz    A    G        0      0        2 
   5   chr5_4178704     ZBoe    A    G        0      0        2 
   5   chr5_4178704     ZGre    A    G        0      0        2 
   5   chr5_4178704     ZHar    A    G        0      0        2 
   5   chr5_4178704   Sample    A    G        0      0        2 
   5   chr5_4196853     AAsi    A    G        0      0        2 
   5   chr5_4196853     AKia    A    G        0      0        2 
   5   chr5_4196853     AOna    A    G        0      0        2 
   5   chr5_4196853     ASom    A    G        0      0        2 
   5   chr5_4196853     HCab    A    G        1      2        2 
   5   chr5_4196853     HPrz    A    G        1      2        2 
   5   chr5_4196853     ZBoe    A    G        0      0        2 
   5   chr5_4196853     ZGre    A    G        0      0        2 
   5   chr5_4196853     ZHar    A    G        0      0        2 
   5   chr5_4196853   Sample    A    G        0      0        2 
   5   chr5_4197388     AAsi    G    T        0      0        2 
   5   chr5_4197388     AKia    G    T        0      0        2 
   5   chr5_4197388     AOna    G    T        0      0        2 
   5   chr5_4197388     ASom    G    T        0      0        2 
   5   chr5_4197388     HCab    G    T        0      0        2 
   5   chr5_4197388     HPrz    G    T        0      0        2 
   5   chr5_4197388     ZBoe    G    T        1      2        2 
   5   chr5_4197388     ZGre    G    T        0      0        2 
   5   chr5_4197388     ZHar    G    T        0      0        2 
   5   chr5_4197388   Sample    G    T        0      0        2 
   5   chr5_4200554     AAsi    C    T        0      0        2 
   5   chr5_4200554     AKia    C    T        0      0        2 
   5   chr5_4200554     AOna    C    T        0      0        2 
   5   chr5_4200554     ASom    C    T        0      0        2 
   5   chr5_4200554     HCab    C    T        0      0        2 
   5   chr5_4200554     HPrz    C    T        0      0        2 
   5   chr5_4200554     ZBoe    C    T        1      2        2 
   5   chr5_4200554     ZGre    C    T        0      0        2 
   5   chr5_4200554     ZHar    C    T        0      0        2 
   5   chr5_4200554   Sample    C    T        0      0        2 
   5   chr5_4200590     AAsi    T    C        0      0        2 
   5   chr5_4200590     AKia    T    C        0      0        2 
   5   chr5_4200590     AOna    T    C        0      0        2 
   5   chr5_4200590     ASom    T    C        0      0        2 
   5   chr5_4200590     HCab    T    C        0      0        2 
   5   chr5_4200590     HPrz    T    C        0      0        2 
   5   chr5_4200590     ZBoe    T    C        0      0        2 
   5   chr5_4200590     ZGre    T    C      0.5      1        2 
   5   chr5_4200590     ZHar    T    C        0      0        2 
   5   chr5_4200590   Sample    T    C        0      0        2 
   5   chr5_4207645     AAsi    A    G        0      0        2 
   5   chr5_4207645     AKia    A    G        0      0        2 
   5   chr5_4207645     AOna    A    G        0      0        2 
   5   chr5_4207645     ASom    A    G        0      0        2 
   5   chr5_4207645     HCab    A    G        0      0        2 
   5   chr5_4207645     HPrz    A    G        0      0        2 
   5   chr5_4207645     ZBoe    A    G        0      0        2 
   5   chr5_4207645     ZGre    A    G        1      2        2 
   5   chr5_4207645     ZHar    A    G        0      0        2 
   5   chr5_4207645   Sample    A    G        0      0        2 
   5   chr5_4212082     AAsi    A    G        0      0        2 
   5   chr5_4212082     AKia    A    G        1      2        2 
   5   chr5_4212082     AOna    A    G        0      0        2 
   5   chr5_4212082     ASom    A    G        0      0        2 
   5   chr5_4212082     HCab    A    G        0      0        2 
   5   chr5_4212082     HPrz    A    G        0      0        2 
   5   chr5_4212082     ZBoe    A    G        0      0        2 
   5   chr5_4212082     ZGre    A    G        0      0        2 
   5   chr5_4212082     ZHar    A    G        0      0        2 
   5   chr5_4212082   Sample    A    G        0      0        2 
   5   chr5_4212108     AAsi    A    G        0      0        2 
   5   chr5_4212108     AKia    A    G        0      0        2 
   5   chr5_4212108     AOna    A    G        0      0        2 
   5   chr5_4212108     ASom    A    G        0      0        2 
   5   chr5_4212108     HCab    A    G        0      0        2 
   5   chr5_4212108     HPrz    A    G        0      0        2 
   5   chr5_4212108     ZBoe    A    G        0      0        2 
   5   chr5_4212108     ZGre    A    G        1      2        2 
   5   chr5_4212108     ZHar    A    G        1      2        2 
   5   chr5_4212108   Sample    A    G        0      0        2 
   5   chr5_4213349     AAsi    C    T        1      2        2 
   5   chr5_4213349     AKia    C    T        0      0        2 
   5   chr5_4213349     AOna    C    T        0      0        2 
   5   chr5_4213349     ASom    C    T        0      0        2 
   5   chr5_4213349     HCab    C    T        0      0        2 
   5   chr5_4213349     HPrz    C    T        0      0        2 
   5   chr5_4213349     ZBoe    C    T        0      0        2 
   5   chr5_4213349     ZGre    C    T        0      0        2 
   5   chr5_4213349     ZHar    C    T        0      0        2 
   5   chr5_4213349   Sample    C    T        0      0        2 
   5   chr5_4215204     AAsi    G    A        0      0        2 
   5   chr5_4215204     AKia    G    A        0      0        2 
   5   chr5_4215204     AOna    G    A        0      0        2 
   5   chr5_4215204     ASom    G    A        0      0        2 
   5   chr5_4215204     HCab    G    A        0      0        2 
   5   chr5_4215204     HPrz    G    A        0      0        2 
   5   chr5_4215204     ZBoe    G    A        0      0        2 
   5   chr5_4215204     ZGre    G    A        0      0        2 
   5   chr5_4215204     ZHar    G    A        1      2        2 
   5   chr5_4215204   Sample    G    A        0      0        2 
   5   chr5_4218833     AAsi    T    G        0      0        2 
   5   chr5_4218833     AKia    T    G        0      0        2 
   5   chr5_4218833     AOna    T    G        0      0        2 
   5   chr5_4218833     ASom    T    G        0      0        2 
   5   chr5_4218833     HCab    T    G      0.5      1        2 
   5   chr5_4218833     HPrz    T    G        0      0        2 
   5   chr5_4218833     ZBoe    T    G        0      0        2 
   5   chr5_4218833     ZGre    T    G        0      0        2 
   5   chr5_4218833     ZHar    T    G        0      0        2 
   5   chr5_4218833   Sample    T    G        0      0        2 
   5   chr5_4220367     AAsi    G    A        0      0        2 
   5   chr5_4220367     AKia    G    A        0      0        2 
   5   chr5_4220367     AOna    G    A      0.5      1        2 
   5   chr5_4220367     ASom    G    A        0      0        2 
   5   chr5_4220367     HCab    G    A        0      0        2 
   5   chr5_4220367     HPrz    G    A        0      0        2 
   5   chr5_4220367     ZBoe    G    A        0      0        2 
   5   chr5_4220367     ZGre    G    A        0      0        2 
   5   chr5_4220367     ZHar    G    A        0      0        2 
   5   chr5_4220367   Sample    G    A        0      0        2 
   5   chr5_4225994     AAsi    T    C        0      0        2 
   5   chr5_4225994     AKia    T    C        1      2        2 
   5   chr5_4225994     AOna    T    C        0      0        2 
   5   chr5_4225994     ASom    T    C        0      0        2 
   5   chr5_4225994     HCab    T    C        0      0        2 
   5   chr5_4225994     HPrz    T    C        0      0        2 
   5   chr5_4225994     ZBoe    T    C        0      0        2 
   5   chr5_4225994     ZGre    T    C        0      0        2 
   5   chr5_4225994     ZHar    T    C        0      0        2 
   5   chr5_4225994   Sample    T    C        0      0        2 
   5   chr5_4228743     AAsi    T    C        0      0        2 
   5   chr5_4228743     AKia    T    C        0      0        2 
   5   chr5_4228743     AOna    T    C        1      2        2 
   5   chr5_4228743     ASom    T    C        0      0        2 
   5   chr5_4228743     HCab    T    C        0      0        2 
   5   chr5_4228743     HPrz    T    C        0      0        2 
   5   chr5_4228743     ZBoe    T    C        0      0        2 
   5   chr5_4228743     ZGre    T    C        0      0        2 
   5   chr5_4228743     ZHar    T    C        0      0        2 
   5   chr5_4228743   Sample    T    C        0      0        2 
   5   chr5_4231141     AAsi    C    T        0      0        2 
   5   chr5_4231141     AKia    C    T        0      0        2 
   5   chr5_4231141     AOna    C    T        0      0        2 
   5   chr5_4231141     ASom    C    T        0      0        2 
   5   chr5_4231141     HCab    C    T        1      2        2 
   5   chr5_4231141     HPrz    C    T        1      2        2 
   5   chr5_4231141     ZBoe    C    T        0      0        2 
   5   chr5_4231141     ZGre    C    T        0      0        2 
   5   chr5_4231141     ZHar    C    T        0      0        2 
   5   chr5_4231141   Sample    C    T        0      0        2 
   5   chr5_4233939     AAsi    G    A        0      0        2 
   5   chr5_4233939     AKia    G    A        0      0        2 
   5   chr5_4233939     AOna    G    A        0      0        2 
   5   chr5_4233939     ASom    G    A        0      0        2 
   5   chr5_4233939     HCab    G    A        0      0        2 
   5   chr5_4233939     HPrz    G    A        0      0        2 
   5   chr5_4233939     ZBoe    G    A        0      0        2 
   5   chr5_4233939     ZGre    G    A        0      0        2 
   5   chr5_4233939     ZHar    G    A      0.5      1        2 
   5   chr5_4233939   Sample    G    A        0      0        2 
   5   chr5_4236104     AAsi    A    G        0      0        2 
   5   chr5_4236104     AKia    A    G      0.5      1        2 
   5   chr5_4236104     AOna    A    G        0      0        2 
   5   chr5_4236104     ASom    A    G        0      0        2 
   5   chr5_4236104     HCab    A    G        0      0        2 
   5   chr5_4236104     HPrz    A    G        0      0        2 
   5   chr5_4236104     ZBoe    A    G        0      0        2 
   5   chr5_4236104     ZGre    A    G        0      0        2 
   5   chr5_4236104     ZHar    A    G        0      0        2 
   5   chr5_4236104   Sample    A    G        0      0        2 
   5   chr5_4237416     AAsi    T    C        0      0        2 
   5   chr5_4237416     AKia    T    C        0      0        2 
   5   chr5_4237416     AOna    T    C        0      0        2 
   5   chr5_4237416     ASom    T    C        0      0        2 
   5   chr5_4237416     HCab    T    C        1      2        2 
   5   chr5_4237416     HPrz    T    C        1      2        2 
   5   chr5_4237416     ZBoe    T    C        0      0        2 
   5   chr5_4237416     ZGre    T    C        0      0        2 
   5   chr5_4237416     ZHar    T    C        0      0        2 
   5   chr5_4237416   Sample    T    C        0      0        2 
   5   chr5_4247329     AAsi    C    T        0      0        2 
   5   chr5_4247329     AKia    C    T        0      0        2 
   5   chr5_4247329     AOna    C    T        0      0        2 
   5   chr5_4247329     ASom    C    T        0      0        2 
   5   chr5_4247329     HCab    C    T        1      2        2 
   5   chr5_4247329     HPrz    C    T        1      2        2 
   5   chr5_4247329     ZBoe    C    T        0      0        2 
   5   chr5_4247329     ZGre    C    T        0      0        2 
   5   chr5_4247329     ZHar    C    T        0      0        2 
   5   chr5_4247329   Sample    C    T        0      0        2 
   5   chr5_4248347     AAsi    T    C        0      0        2 
   5   chr5_4248347     AKia    T    C      0.5      1        2 
   5   chr5_4248347     AOna    T    C        0      0        2 
   5   chr5_4248347     ASom    T    C        0      0        2 
   5   chr5_4248347     HCab    T    C        0      0        2 
   5   chr5_4248347     HPrz    T    C        0      0        2 
   5   chr5_4248347     ZBoe    T    C        0      0        2 
   5   chr5_4248347     ZGre    T    C        0      0        2 
   5   chr5_4248347     ZHar    T    C        0      0        2 
   5   chr5_4248347   Sample    T    C        0      0        2 
   5   chr5_4253801     AAsi    G    A        0      0        2 
   5   chr5_4253801     AKia    G    A      0.5      1        2 
   5   chr5_4253801     AOna    G    A        0      0        2 
   5   chr5_4253801     ASom    G    A        0      0        2 
   5   chr5_4253801     HCab    G    A        0      0        2 
   5   chr5_4253801     HPrz    G    A        0      0        2 
   5   chr5_4253801     ZBoe    G    A        0      0        2 
   5   chr5_4253801     ZGre    G    A        0      0        2 
   5   chr5_4253801     ZHar    G    A        0      0        2 
   5   chr5_4253801   Sample    G    A        0      0        2 
   5   chr5_4254713     AAsi    T    A        0      0        2 
   5   chr5_4254713     AKia    T    A        0      0        2 
   5   chr5_4254713     AOna    T    A        0      0        2 
   5   chr5_4254713     ASom    T    A        0      0        2 
   5   chr5_4254713     HCab    T    A      0.5      1        2 
   5   chr5_4254713     HPrz    T    A        0      0        2 
   5   chr5_4254713     ZBoe    T    A        0      0        2 
   5   chr5_4254713     ZGre    T    A        0      0        2 
   5   chr5_4254713     ZHar    T    A        0      0        2 
   5   chr5_4254713   Sample    T    A        0      0        2 
   5   chr5_4257288     AAsi    G    A        1      2        2 
   5   chr5_4257288     AKia    G    A        0      0        2 
   5   chr5_4257288     AOna    G    A        0      0        2 
   5   chr5_4257288     ASom    G    A        0      0        2 
   5   chr5_4257288     HCab    G    A        0      0        2 
   5   chr5_4257288     HPrz    G    A        0      0        2 
   5   chr5_4257288     ZBoe    G    A        0      0        2 
   5   chr5_4257288     ZGre    G    A        0      0        2 
   5   chr5_4257288     ZHar    G    A        0      0        2 
   5   chr5_4257288   Sample    G    A        1      2        2 
   5   chr5_4258301     AAsi    C    T        0      0        2 
   5   chr5_4258301     AKia    C    T      0.5      1        2 
   5   chr5_4258301     AOna    C    T        0      0        2 
   5   chr5_4258301     ASom    C    T        0      0        2 
   5   chr5_4258301     HCab    C    T        0      0        2 
   5   chr5_4258301     HPrz    C    T        0      0        2 
   5   chr5_4258301     ZBoe    C    T        0      0        2 
   5   chr5_4258301     ZGre    C    T        0      0        2 
   5   chr5_4258301     ZHar    C    T        0      0        2 
   5   chr5_4258301   Sample    C    T        0      0        2 
   5   chr5_4259198     AAsi    C    T        0      0        2 
   5   chr5_4259198     AKia    C    T        0      0        2 
   5   chr5_4259198     AOna    C    T        0      0        2 
   5   chr5_4259198     ASom    C    T        0      0        2 
   5   chr5_4259198     HCab    C    T        0      0        2 
   5   chr5_4259198     HPrz    C    T        0      0        2 
   5   chr5_4259198     ZBoe    C    T        0      0        2 
   5   chr5_4259198     ZGre    C    T      0.5      1        2 
   5   chr5_4259198     ZHar    C    T        0      0        2 
   5   chr5_4259198   Sample    C    T        0      0        2 
   5   chr5_4266763     AAsi    T    C        0      0        2 
   5   chr5_4266763     AKia    T    C        0      0        2 
   5   chr5_4266763     AOna    T    C        0      0        2 
   5   chr5_4266763     ASom    T    C        1      2        2 
   5   chr5_4266763     HCab    T    C        0      0        2 
   5   chr5_4266763     HPrz    T    C        0      0        2 
   5   chr5_4266763     ZBoe    T    C        0      0        2 
   5   chr5_4266763     ZGre    T    C        0      0        2 
   5   chr5_4266763     ZHar    T    C        0      0        2 
   5   chr5_4266763   Sample    T    C        0      0        2 
   5   chr5_4267169     AAsi    A    G        0      0        2 
   5   chr5_4267169     AKia    A    G      0.5      1        2 
   5   chr5_4267169     AOna    A    G        0      0        2 
   5   chr5_4267169     ASom    A    G        0      0        2 
   5   chr5_4267169     HCab    A    G        0      0        2 
   5   chr5_4267169     HPrz    A    G        0      0        2 
   5   chr5_4267169     ZBoe    A    G        0      0        2 
   5   chr5_4267169     ZGre    A    G        0      0        2 
   5   chr5_4267169     ZHar    A    G        0      0        2 
   5   chr5_4267169   Sample    A    G        0      0        2 
   5   chr5_4274726     AAsi    C    T        0      0        2 
   5   chr5_4274726     AKia    C    T        0      0        2 
   5   chr5_4274726     AOna    C    T        0      0        2 
   5   chr5_4274726     ASom    C    T        0      0        2 
   5   chr5_4274726     HCab    C    T        0      0        2 
   5   chr5_4274726     HPrz    C    T      0.5      1        2 
   5   chr5_4274726     ZBoe    C    T        0      0        2 
   5   chr5_4274726     ZGre    C    T        0      0        2 
   5   chr5_4274726     ZHar    C    T        0      0        2 
   5   chr5_4274726   Sample    C    T        0      0        2 
   5   chr5_4276367     AAsi    A    G        0      0        2 
   5   chr5_4276367     AKia    A    G        0      0        2 
   5   chr5_4276367     AOna    A    G      0.5      1        2 
   5   chr5_4276367     ASom    A    G        0      0        2 
   5   chr5_4276367     HCab    A    G        0      0        2 
   5   chr5_4276367     HPrz    A    G        0      0        2 
   5   chr5_4276367     ZBoe    A    G        0      0        2 
   5   chr5_4276367     ZGre    A    G        0      0        2 
   5   chr5_4276367     ZHar    A    G        0      0        2 
   5   chr5_4276367   Sample    A    G        0      0        2 
   5   chr5_4280157     AAsi    C    T        0      0        2 
   5   chr5_4280157     AKia    C    T        0      0        2 
   5   chr5_4280157     AOna    C    T        0      0        2 
   5   chr5_4280157     ASom    C    T        0      0        2 
   5   chr5_4280157     HCab    C    T        1      2        2 
   5   chr5_4280157     HPrz    C    T        1      2        2 
   5   chr5_4280157     ZBoe    C    T        0      0        2 
   5   chr5_4280157     ZGre    C    T        0      0        2 
   5   chr5_4280157     ZHar    C    T        0      0        2 
   5   chr5_4280157   Sample    C    T        0      0        2 
   5   chr5_4287290     AAsi    G    C        0      0        2 
   5   chr5_4287290     AKia    G    C        0      0        2 
   5   chr5_4287290     AOna    G    C        0      0        2 
   5   chr5_4287290     ASom    G    C        0      0        2 
   5   chr5_4287290     HCab    G    C        1      2        2 
   5   chr5_4287290     HPrz    G    C        1      2        2 
   5   chr5_4287290     ZBoe    G    C        0      0        2 
   5   chr5_4287290     ZGre    G    C        0      0        2 
   5   chr5_4287290     ZHar    G    C        0      0        2 
   5   chr5_4287290   Sample    G    C        0      0        2 
   5   chr5_4287303     AAsi    G    T        0      0        2 
   5   chr5_4287303     AKia    G    T      0.5      1        2 
   5   chr5_4287303     AOna    G    T        0      0        2 
   5   chr5_4287303     ASom    G    T        0      0        2 
   5   chr5_4287303     HCab    G    T        0      0        2 
   5   chr5_4287303     HPrz    G    T        0      0        2 
   5   chr5_4287303     ZBoe    G    T        0      0        2 
   5   chr5_4287303     ZGre    G    T        0      0        2 
   5   chr5_4287303     ZHar    G    T        0      0        2 
   5   chr5_4287303   Sample    G    T        0      0        2 
   5   chr5_4289324     AAsi    G    A        0      0        2 
   5   chr5_4289324     AKia    G    A        0      0        2 
   5   chr5_4289324     AOna    G    A        0      0        2 
   5   chr5_4289324     ASom    G    A        0      0        2 
   5   chr5_4289324     HCab    G    A        0      0        2 
   5   chr5_4289324     HPrz    G    A        0      0        2 
   5   chr5_4289324     ZBoe    G    A        0      0        2 
   5   chr5_4289324     ZGre    G    A      0.5      1        2 
   5   chr5_4289324     ZHar    G    A        0      0        2 
   5   chr5_4289324   Sample    G    A        0      0        2 
   5   chr5_4303806     AAsi    C    T        0      0        2 
   5   chr5_4303806     AKia    C    T        0      0        2 
   5   chr5_4303806     AOna    C    T        0      0        2 
   5   chr5_4303806     ASom    C    T        0      0        2 
   5   chr5_4303806     HCab    C    T        1      2        2 
   5   chr5_4303806     HPrz    C    T        1      2        2 
   5   chr5_4303806     ZBoe    C    T        0      0        2 
   5   chr5_4303806     ZGre    C    T        0      0        2 
   5   chr5_4303806     ZHar    C    T        0      0        2 
   5   chr5_4303806   Sample    C    T        0      0        2 
   5   chr5_4308046     AAsi    G    A        0      0        2 
   5   chr5_4308046     AKia    G    A        1      2        2 
   5   chr5_4308046     AOna    G    A      0.5      1        2 
   5   chr5_4308046     ASom    G    A        0      0        2 
   5   chr5_4308046     HCab    G    A        0      0        2 
   5   chr5_4308046     HPrz    G    A        0      0        2 
   5   chr5_4308046     ZBoe    G    A        0      0        2 
   5   chr5_4308046     ZGre    G    A        0      0        2 
   5   chr5_4308046     ZHar    G    A        0      0        2 
   5   chr5_4308046   Sample    G    A        0      0        2 
   5   chr5_4308952     AAsi    C    T        0      0        2 
   5   chr5_4308952     AKia    C    T        0      0        2 
   5   chr5_4308952     AOna    C    T        0      0        2 
   5   chr5_4308952     ASom    C    T        0      0        2 
   5   chr5_4308952     HCab    C    T        0      0        2 
   5   chr5_4308952     HPrz    C    T        0      0        2 
   5   chr5_4308952     ZBoe    C    T        1      2        2 
   5   chr5_4308952     ZGre    C    T        0      0        2 
   5   chr5_4308952     ZHar    C    T        0      0        2 
   5   chr5_4308952   Sample    C    T        0      0        2 
   5   chr5_4313338     AAsi    C    T        0      0        2 
   5   chr5_4313338     AKia    C    T        0      0        2 
   5   chr5_4313338     AOna    C    T      0.5      1        2 
   5   chr5_4313338     ASom    C    T        0      0        2 
   5   chr5_4313338     HCab    C    T        0      0        2 
   5   chr5_4313338     HPrz    C    T        0      0        2 
   5   chr5_4313338     ZBoe    C    T        0      0        2 
   5   chr5_4313338     ZGre    C    T        0      0        2 
   5   chr5_4313338     ZHar    C    T        0      0        2 
   5   chr5_4313338   Sample    C    T        0      0        2 
   5   chr5_4314136     AAsi    C    T        0      0        2 
   5   chr5_4314136     AKia    C    T        0      0        2 
   5   chr5_4314136     AOna    C    T        0      0        2 
   5   chr5_4314136     ASom    C    T        0      0        2 
   5   chr5_4314136     HCab    C    T        1      2        2 
   5   chr5_4314136     HPrz    C    T        1      2        2 
   5   chr5_4314136     ZBoe    C    T        0      0        2 
   5   chr5_4314136     ZGre    C    T        0      0        2 
   5   chr5_4314136     ZHar    C    T        0      0        2 
   5   chr5_4314136   Sample    C    T        0      0        2 
   5   chr5_4316904     AAsi    A    G        0      0        2 
   5   chr5_4316904     AKia    A    G        0      0        2 
   5   chr5_4316904     AOna    A    G        0      0        2 
   5   chr5_4316904     ASom    A    G        0      0        2 
   5   chr5_4316904     HCab    A    G        0      0        2 
   5   chr5_4316904     HPrz    A    G        0      0        2 
   5   chr5_4316904     ZBoe    A    G      0.5      1        2 
   5   chr5_4316904     ZGre    A    G        0      0        2 
   5   chr5_4316904     ZHar    A    G        0      0        2 
   5   chr5_4316904   Sample    A    G        0      0        2 
   5   chr5_4320109     AAsi    G    A        0      0        2 
   5   chr5_4320109     AKia    G    A        0      0        2 
   5   chr5_4320109     AOna    G    A        0      0        2 
   5   chr5_4320109     ASom    G    A        0      0        2 
   5   chr5_4320109     HCab    G    A        0      0        2 
   5   chr5_4320109     HPrz    G    A        0      0        2 
   5   chr5_4320109     ZBoe    G    A        0      0        2 
   5   chr5_4320109     ZGre    G    A        0      0        2 
   5   chr5_4320109     ZHar    G    A        1      2        2 
   5   chr5_4320109   Sample    G    A        0      0        2 
   5   chr5_4322200     AAsi    T    G        0      0        2 
   5   chr5_4322200     AKia    T    G        0      0        2 
   5   chr5_4322200     AOna    T    G        0      0        2 
   5   chr5_4322200     ASom    T    G        0      0        2 
   5   chr5_4322200     HCab    T    G        0      0        2 
   5   chr5_4322200     HPrz    T    G        0      0        2 
   5   chr5_4322200     ZBoe    T    G      0.5      1        2 
   5   chr5_4322200     ZGre    T    G        0      0        2 
   5   chr5_4322200     ZHar    T    G        0      0        2 
   5   chr5_4322200   Sample    T    G        0      0        2 
   5   chr5_4324015     AAsi    G    A        0      0        2 
   5   chr5_4324015     AKia    G    A        0      0        2 
   5   chr5_4324015     AOna    G    A        0      0        2 
   5   chr5_4324015     ASom    G    A        0      0        2 
   5   chr5_4324015     HCab    G    A        1      2        2 
   5   chr5_4324015     HPrz    G    A        1      2        2 
   5   chr5_4324015     ZBoe    G    A        0      0        2 
   5   chr5_4324015     ZGre    G    A        0      0        2 
   5   chr5_4324015     ZHar    G    A        0      0        2 
   5   chr5_4324015   Sample    G    A        0      0        2 
   5   chr5_4326163     AAsi    A    G        0      0        2 
   5   chr5_4326163     AKia    A    G        0      0        2 
   5   chr5_4326163     AOna    A    G        0      0        2 
   5   chr5_4326163     ASom    A    G        0      0        2 
   5   chr5_4326163     HCab    A    G        1      2        2 
   5   chr5_4326163     HPrz    A    G        1      2        2 
   5   chr5_4326163     ZBoe    A    G        0      0        2 
   5   chr5_4326163     ZGre    A    G        0      0        2 
   5   chr5_4326163     ZHar    A    G        0      0        2 
   5   chr5_4326163   Sample    A    G        0      0        2 
   5   chr5_4327276     AAsi    C    T        0      0        2 
   5   chr5_4327276     AKia    C    T        0      0        2 
   5   chr5_4327276     AOna    C    T        0      0        2 
   5   chr5_4327276     ASom    C    T        0      0        2 
   5   chr5_4327276     HCab    C    T        0      0        2 
   5   chr5_4327276     HPrz    C    T        0      0        2 
   5   chr5_4327276     ZBoe    C    T        0      0        2 
   5   chr5_4327276     ZGre    C    T        1      2        2 
   5   chr5_4327276     ZHar    C    T        0      0        2 
   5   chr5_4327276   Sample    C    T        0      0        2 
   5   chr5_4328384     AAsi    A    G        0      0        2 
   5   chr5_4328384     AKia    A    G        0      0        2 
   5   chr5_4328384     AOna    A    G      0.5      1        2 
   5   chr5_4328384     ASom    A    G        0      0        2 
   5   chr5_4328384     HCab    A    G        0      0        2 
   5   chr5_4328384     HPrz    A    G        0      0        2 
   5   chr5_4328384     ZBoe    A    G        0      0        2 
   5   chr5_4328384     ZGre    A    G        0      0        2 
   5   chr5_4328384     ZHar    A    G        0      0        2 
   5   chr5_4328384   Sample    A    G        0      0        2 
   5   chr5_4328693     AAsi    G    A        0      0        2 
   5   chr5_4328693     AKia    G    A        0      0        2 
   5   chr5_4328693     AOna    G    A        0      0        2 
   5   chr5_4328693     ASom    G    A        0      0        2 
   5   chr5_4328693     HCab    G    A        1      2        2 
   5   chr5_4328693     HPrz    G    A        1      2        2 
   5   chr5_4328693     ZBoe    G    A        0      0        2 
   5   chr5_4328693     ZGre    G    A        0      0        2 
   5   chr5_4328693     ZHar    G    A        0      0        2 
   5   chr5_4328693   Sample    G    A        0      0        2 
   5   chr5_4330216     AAsi    G    A        0      0        2 
   5   chr5_4330216     AKia    G    A        1      2        2 
   5   chr5_4330216     AOna    G    A        1      2        2 
   5   chr5_4330216     ASom    G    A        0      0        2 
   5   chr5_4330216     HCab    G    A        0      0        2 
   5   chr5_4330216     HPrz    G    A        0      0        2 
   5   chr5_4330216     ZBoe    G    A        0      0        2 
   5   chr5_4330216     ZGre    G    A        0      0        2 
   5   chr5_4330216     ZHar    G    A        0      0        2 
   5   chr5_4330216   Sample    G    A        0      0        2 
   5   chr5_4343282     AAsi    G    A        0      0        2 
   5   chr5_4343282     AKia    G    A        0      0        2 
   5   chr5_4343282     AOna    G    A        0      0        2 
   5   chr5_4343282     ASom    G    A        0      0        2 
   5   chr5_4343282     HCab    G    A        1      2        2 
   5   chr5_4343282     HPrz    G    A        1      2        2 
   5   chr5_4343282     ZBoe    G    A        0      0        2 
   5   chr5_4343282     ZGre    G    A        0      0        2 
   5   chr5_4343282     ZHar    G    A        0      0        2 
   5   chr5_4343282   Sample    G    A        0      0        2 
   5   chr5_4349327     AAsi    G    A        0      0        2 
   5   chr5_4349327     AKia    G    A        0      0        2 
   5   chr5_4349327     AOna    G    A        0      0        2 
   5   chr5_4349327     ASom    G    A        0      0        2 
   5   chr5_4349327     HCab    G    A        0      0        2 
   5   chr5_4349327     HPrz    G    A        0      0        2 
   5   chr5_4349327     ZBoe    G    A        0      0        2 
   5   chr5_4349327     ZGre    G    A        0      0        2 
   5   chr5_4349327     ZHar    G    A      0.5      1        2 
   5   chr5_4349327   Sample    G    A        0      0        2 
   5   chr5_4354928     AAsi    T    A        0      0        2 
   5   chr5_4354928     AKia    T    A        0      0        2 
   5   chr5_4354928     AOna    T    A        0      0        2 
   5   chr5_4354928     ASom    T    A        0      0        2 
   5   chr5_4354928     HCab    T    A        0      0        2 
   5   chr5_4354928     HPrz    T    A        0      0        2 
   5   chr5_4354928     ZBoe    T    A      0.5      1        2 
   5   chr5_4354928     ZGre    T    A        0      0        2 
   5   chr5_4354928     ZHar    T    A        0      0        2 
   5   chr5_4354928   Sample    T    A        0      0        2 
   5   chr5_4361447     AAsi    T    C        0      0        2 
   5   chr5_4361447     AKia    T    C        0      0        2 
   5   chr5_4361447     AOna    T    C        0      0        2 
   5   chr5_4361447     ASom    T    C        0      0        2 
   5   chr5_4361447     HCab    T    C        1      2        2 
   5   chr5_4361447     HPrz    T    C        1      2        2 
   5   chr5_4361447     ZBoe    T    C        0      0        2 
   5   chr5_4361447     ZGre    T    C        0      0        2 
   5   chr5_4361447     ZHar    T    C        0      0        2 
   5   chr5_4361447   Sample    T    C        0      0        2 
   5   chr5_4361552     AAsi    C    T        0      0        2 
   5   chr5_4361552     AKia    C    T        0      0        2 
   5   chr5_4361552     AOna    C    T        0      0        2 
   5   chr5_4361552     ASom    C    T        0      0        2 
   5   chr5_4361552     HCab    C    T        1      2        2 
   5   chr5_4361552     HPrz    C    T        1      2        2 
   5   chr5_4361552     ZBoe    C    T        0      0        2 
   5   chr5_4361552     ZGre    C    T        0      0        2 
   5   chr5_4361552     ZHar    C    T        0      0        2 
   5   chr5_4361552   Sample    C    T        0      0        2 
   5   chr5_4363499     AAsi    C    T        0      0        2 
   5   chr5_4363499     AKia    C    T        1      2        2 
   5   chr5_4363499     AOna    C    T        0      0        2 
   5   chr5_4363499     ASom    C    T        0      0        2 
   5   chr5_4363499     HCab    C    T        0      0        2 
   5   chr5_4363499     HPrz    C    T        0      0        2 
   5   chr5_4363499     ZBoe    C    T        0      0        2 
   5   chr5_4363499     ZGre    C    T        0      0        2 
   5   chr5_4363499     ZHar    C    T        0      0        2 
   5   chr5_4363499   Sample    C    T        0      0        2 
   5   chr5_4365774     AAsi    A    G        0      0        2 
   5   chr5_4365774     AKia    A    G        0      0        2 
   5   chr5_4365774     AOna    A    G      0.5      1        2 
   5   chr5_4365774     ASom    A    G        0      0        2 
   5   chr5_4365774     HCab    A    G        0      0        2 
   5   chr5_4365774     HPrz    A    G        0      0        2 
   5   chr5_4365774     ZBoe    A    G        0      0        2 
   5   chr5_4365774     ZGre    A    G        0      0        2 
   5   chr5_4365774     ZHar    A    G        0      0        2 
   5   chr5_4365774   Sample    A    G        0      0        2 
   5   chr5_4365971     AAsi    C    T        0      0        2 
   5   chr5_4365971     AKia    C    T        0      0        2 
   5   chr5_4365971     AOna    C    T        0      0        2 
   5   chr5_4365971     ASom    C    T        0      0        2 
   5   chr5_4365971     HCab    C    T        0      0        2 
   5   chr5_4365971     HPrz    C    T        0      0        2 
   5   chr5_4365971     ZBoe    C    T        0      0        2 
   5   chr5_4365971     ZGre    C    T        0      0        2 
   5   chr5_4365971     ZHar    C    T        1      2        2 
   5   chr5_4365971   Sample    C    T        0      0        2 
   5   chr5_4369439     AAsi    G    A        0      0        2 
   5   chr5_4369439     AKia    G    A        0      0        2 
   5   chr5_4369439     AOna    G    A        0      0        2 
   5   chr5_4369439     ASom    G    A        0      0        2 
   5   chr5_4369439     HCab    G    A        1      2        2 
   5   chr5_4369439     HPrz    G    A        1      2        2 
   5   chr5_4369439     ZBoe    G    A        0      0        2 
   5   chr5_4369439     ZGre    G    A        0      0        2 
   5   chr5_4369439     ZHar    G    A        0      0        2 
   5   chr5_4369439   Sample    G    A        0      0        2 
   5   chr5_4382936     AAsi    G    C        0      0        2 
   5   chr5_4382936     AKia    G    C        0      0        2 
   5   chr5_4382936     AOna    G    C        0      0        2 
   5   chr5_4382936     ASom    G    C        0      0        2 
   5   chr5_4382936     HCab    G    C        0      0        2 
   5   chr5_4382936     HPrz    G    C        0      0        2 
   5   chr5_4382936     ZBoe    G    C        0      0        2 
   5   chr5_4382936     ZGre    G    C        0      0        2 
   5   chr5_4382936     ZHar    G    C      0.5      1        2 
   5   chr5_4382936   Sample    G    C        0      0        2 
   5   chr5_4383503     AAsi    T    C        0      0        2 
   5   chr5_4383503     AKia    T    C        0      0        2 
   5   chr5_4383503     AOna    T    C        0      0        2 
   5   chr5_4383503     ASom    T    C        1      2        2 
   5   chr5_4383503     HCab    T    C        0      0        2 
   5   chr5_4383503     HPrz    T    C        0      0        2 
   5   chr5_4383503     ZBoe    T    C        0      0        2 
   5   chr5_4383503     ZGre    T    C        0      0        2 
   5   chr5_4383503     ZHar    T    C        0      0        2 
   5   chr5_4383503   Sample    T    C        0      0        2 
   5   chr5_4388352     AAsi    A    G        0      0        2 
   5   chr5_4388352     AKia    A    G        0      0        2 
   5   chr5_4388352     AOna    A    G        0      0        2 
   5   chr5_4388352     ASom    A    G        0      0        2 
   5   chr5_4388352     HCab    A    G        0      0        2 
   5   chr5_4388352     HPrz    A    G        0      0        2 
   5   chr5_4388352     ZBoe    A    G      0.5      1        2 
   5   chr5_4388352     ZGre    A    G        0      0        2 
   5   chr5_4388352     ZHar    A    G        0      0        2 
   5   chr5_4388352   Sample    A    G        0      0        2 
   5   chr5_4390803     AAsi    C    T        0      0        2 
   5   chr5_4390803     AKia    C    T        0      0        2 
   5   chr5_4390803     AOna    C    T        0      0        2 
   5   chr5_4390803     ASom    C    T        0      0        2 
   5   chr5_4390803     HCab    C    T        0      0        2 
   5   chr5_4390803     HPrz    C    T        0      0        2 
   5   chr5_4390803     ZBoe    C    T      0.5      1        2 
   5   chr5_4390803     ZGre    C    T        0      0        2 
   5   chr5_4390803     ZHar    C    T        0      0        2 
   5   chr5_4390803   Sample    C    T        0      0        2 
   5   chr5_4392276     AAsi    T    G      0.5      1        2 
   5   chr5_4392276     AKia    T    G        0      0        2 
   5   chr5_4392276     AOna    T    G        0      0        2 
   5   chr5_4392276     ASom    T    G        0      0        2 
   5   chr5_4392276     HCab    T    G        0      0        2 
   5   chr5_4392276     HPrz    T    G        0      0        2 
   5   chr5_4392276     ZBoe    T    G        0      0        2 
   5   chr5_4392276     ZGre    T    G        0      0        2 
   5   chr5_4392276     ZHar    T    G        0      0        2 
   5   chr5_4392276   Sample    T    G        0      0        2 
   5   chr5_4398977     AAsi    T    G        0      0        2 
   5   chr5_4398977     AKia    T    G        0      0        2 
   5   chr5_4398977     AOna    T    G        0      0        2 
   5   chr5_4398977     ASom    T    G        0      0        2 
   5   chr5_4398977     HCab    T    G        0      0        2 
   5   chr5_4398977     HPrz    T    G        0      0        2 
   5   chr5_4398977     ZBoe    T    G        0      0        2 
   5   chr5_4398977     ZGre    T    G        1      2        2 
   5   chr5_4398977     ZHar    T    G        0      0        2 
   5   chr5_4398977   Sample    T    G        0      0        2 
   5   chr5_4399952     AAsi    A    G        0      0        2 
   5   chr5_4399952     AKia    A    G        0      0        2 
   5   chr5_4399952     AOna    A    G        0      0        2 
   5   chr5_4399952     ASom    A    G        0      0        2 
   5   chr5_4399952     HCab    A    G      0.5      1        2 
   5   chr5_4399952     HPrz    A    G        0      0        2 
   5   chr5_4399952     ZBoe    A    G        0      0        2 
   5   chr5_4399952     ZGre    A    G        0      0        2 
   5   chr5_4399952     ZHar    A    G        0      0        2 
   5   chr5_4399952   Sample    A    G        0      0        2 
   5   chr5_4403558     AAsi    G    C        0      0        2 
   5   chr5_4403558     AKia    G    C        0      0        2 
   5   chr5_4403558     AOna    G    C        0      0        2 
   5   chr5_4403558     ASom    G    C        0      0        2 
   5   chr5_4403558     HCab    G    C        1      2        2 
   5   chr5_4403558     HPrz    G    C        1      2        2 
   5   chr5_4403558     ZBoe    G    C        0      0        2 
   5   chr5_4403558     ZGre    G    C        0      0        2 
   5   chr5_4403558     ZHar    G    C        0      0        2 
   5   chr5_4403558   Sample    G    C        0      0        2 
   5   chr5_4404500     AAsi    G    C        0      0        2 
   5   chr5_4404500     AKia    G    C        0      0        2 
   5   chr5_4404500     AOna    G    C        0      0        2 
   5   chr5_4404500     ASom    G    C        0      0        2 
   5   chr5_4404500     HCab    G    C        1      2        2 
   5   chr5_4404500     HPrz    G    C        1      2        2 
   5   chr5_4404500     ZBoe    G    C        0      0        2 
   5   chr5_4404500     ZGre    G    C        0      0        2 
   5   chr5_4404500     ZHar    G    C        0      0        2 
   5   chr5_4404500   Sample    G    C        0      0        2 
   5   chr5_4406007     AAsi    C    T        0      0        2 
   5   chr5_4406007     AKia    C    T        0      0        2 
   5   chr5_4406007     AOna    C    T        0      0        2 
   5   chr5_4406007     ASom    C    T        0      0        2 
   5   chr5_4406007     HCab    C    T        1      2        2 
   5   chr5_4406007     HPrz    C    T        1      2        2 
   5   chr5_4406007     ZBoe    C    T        0      0        2 
   5   chr5_4406007     ZGre    C    T        0      0        2 
   5   chr5_4406007     ZHar    C    T        0      0        2 
   5   chr5_4406007   Sample    C    T        0      0        2 
   5   chr5_4407685     AAsi    A    G        0      0        2 
   5   chr5_4407685     AKia    A    G        0      0        2 
   5   chr5_4407685     AOna    A    G        0      0        2 
   5   chr5_4407685     ASom    A    G        0      0        2 
   5   chr5_4407685     HCab    A    G        0      0        2 
   5   chr5_4407685     HPrz    A    G        0      0        2 
   5   chr5_4407685     ZBoe    A    G        0      0        2 
   5   chr5_4407685     ZGre    A    G        0      0        2 
   5   chr5_4407685     ZHar    A    G      0.5      1        2 
   5   chr5_4407685   Sample    A    G        0      0        2 
   5   chr5_4412550     AAsi    A    G        0      0        2 
   5   chr5_4412550     AKia    A    G        0      0        2 
   5   chr5_4412550     AOna    A    G        0      0        2 
   5   chr5_4412550     ASom    A    G        0      0        2 
   5   chr5_4412550     HCab    A    G      0.5      1        2 
   5   chr5_4412550     HPrz    A    G        0      0        2 
   5   chr5_4412550     ZBoe    A    G        0      0        2 
   5   chr5_4412550     ZGre    A    G        0      0        2 
   5   chr5_4412550     ZHar    A    G        0      0        2 
   5   chr5_4412550   Sample    A    G        0      0        2 
   5   chr5_4420111     AAsi    C    G        0      0        2 
   5   chr5_4420111     AKia    C    G        0      0        2 
   5   chr5_4420111     AOna    C    G        0      0        2 
   5   chr5_4420111     ASom    C    G        0      0        2 
   5   chr5_4420111     HCab    C    G        1      2        2 
   5   chr5_4420111     HPrz    C    G        1      2        2 
   5   chr5_4420111     ZBoe    C    G        0      0        2 
   5   chr5_4420111     ZGre    C    G        0      0        2 
   5   chr5_4420111     ZHar    C    G        0      0        2 
   5   chr5_4420111   Sample    C    G        0      0        2 
   5   chr5_4421538     AAsi    T    C        0      0        2 
   5   chr5_4421538     AKia    T    C        0      0        2 
   5   chr5_4421538     AOna    T    C        0      0        2 
   5   chr5_4421538     ASom    T    C        1      2        2 
   5   chr5_4421538     HCab    T    C        0      0        2 
   5   chr5_4421538     HPrz    T    C        0      0        2 
   5   chr5_4421538     ZBoe    T    C        0      0        2 
   5   chr5_4421538     ZGre    T    C        0      0        2 
   5   chr5_4421538     ZHar    T    C        0      0        2 
   5   chr5_4421538   Sample    T    C        1      2        2 
   5   chr5_4421894     AAsi    A    G        0      0        2 
   5   chr5_4421894     AKia    A    G        0      0        2 
   5   chr5_4421894     AOna    A    G        0      0        2 
   5   chr5_4421894     ASom    A    G        0      0        2 
   5   chr5_4421894     HCab    A    G        0      0        2 
   5   chr5_4421894     HPrz    A    G      0.5      1        2 
   5   chr5_4421894     ZBoe    A    G        0      0        2 
   5   chr5_4421894     ZGre    A    G        0      0        2 
   5   chr5_4421894     ZHar    A    G        0      0        2 
   5   chr5_4421894   Sample    A    G        0      0        2 
   5   chr5_4426124     AAsi    T    C        0      0        2 
   5   chr5_4426124     AKia    T    C        0      0        2 
   5   chr5_4426124     AOna    T    C        0      0        2 
   5   chr5_4426124     ASom    T    C        0      0        2 
   5   chr5_4426124     HCab    T    C        0      0        2 
   5   chr5_4426124     HPrz    T    C        0      0        2 
   5   chr5_4426124     ZBoe    T    C      0.5      1        2 
   5   chr5_4426124     ZGre    T    C        0      0        2 
   5   chr5_4426124     ZHar    T    C        0      0        2 
   5   chr5_4426124   Sample    T    C        0      0        2 
   5   chr5_4426279     AAsi    T    A        1      2        2 
   5   chr5_4426279     AKia    T    A        0      0        2 
   5   chr5_4426279     AOna    T    A        0      0        2 
   5   chr5_4426279     ASom    T    A        1      2        2 
   5   chr5_4426279     HCab    T    A        0      0        2 
   5   chr5_4426279     HPrz    T    A        0      0        2 
   5   chr5_4426279     ZBoe    T    A        0      0        2 
   5   chr5_4426279     ZGre    T    A        0      0        2 
   5   chr5_4426279     ZHar    T    A        0      0        2 
   5   chr5_4426279   Sample    T    A        1      2        2 
   5   chr5_4432125     AAsi    T    G        0      0        2 
   5   chr5_4432125     AKia    T    G        0      0        2 
   5   chr5_4432125     AOna    T    G        0      0        2 
   5   chr5_4432125     ASom    T    G        0      0        2 
   5   chr5_4432125     HCab    T    G        0      0        2 
   5   chr5_4432125     HPrz    T    G        0      0        2 
   5   chr5_4432125     ZBoe    T    G      0.5      1        2 
   5   chr5_4432125     ZGre    T    G        0      0        2 
   5   chr5_4432125     ZHar    T    G        0      0        2 
   5   chr5_4432125   Sample    T    G        0      0        2 
   5   chr5_4443540     AAsi    C    T        0      0        2 
   5   chr5_4443540     AKia    C    T        0      0        2 
   5   chr5_4443540     AOna    C    T        0      0        2 
   5   chr5_4443540     ASom    C    T        0      0        2 
   5   chr5_4443540     HCab    C    T        0      0        2 
   5   chr5_4443540     HPrz    C    T        0      0        2 
   5   chr5_4443540     ZBoe    C    T        0      0        2 
   5   chr5_4443540     ZGre    C    T        1      2        2 
   5   chr5_4443540     ZHar    C    T        0      0        2 
   5   chr5_4443540   Sample    C    T        0      0        2 
   5   chr5_4447295     AAsi    T    C        0      0        2 
   5   chr5_4447295     AKia    T    C        0      0        2 
   5   chr5_4447295     AOna    T    C        0      0        2 
   5   chr5_4447295     ASom    T    C        0      0        2 
   5   chr5_4447295     HCab    T    C        1      2        2 
   5   chr5_4447295     HPrz    T    C        1      2        2 
   5   chr5_4447295     ZBoe    T    C        0      0        2 
   5   chr5_4447295     ZGre    T    C        0      0        2 
   5   chr5_4447295     ZHar    T    C        0      0        2 
   5   chr5_4447295   Sample    T    C        0      0        2 
   5   chr5_4458465     AAsi    A    G        0      0        2 
   5   chr5_4458465     AKia    A    G      0.5      1        2 
   5   chr5_4458465     AOna    A    G      0.5      1        2 
   5   chr5_4458465     ASom    A    G        0      0        2 
   5   chr5_4458465     HCab    A    G        0      0        2 
   5   chr5_4458465     HPrz    A    G        0      0        2 
   5   chr5_4458465     ZBoe    A    G        0      0        2 
   5   chr5_4458465     ZGre    A    G        0      0        2 
   5   chr5_4458465     ZHar    A    G        0      0        2 
   5   chr5_4458465   Sample    A    G        0      0        2 
   5   chr5_4458982     AAsi    A    G        0      0        2 
   5   chr5_4458982     AKia    A    G        0      0        2 
   5   chr5_4458982     AOna    A    G        0      0        2 
   5   chr5_4458982     ASom    A    G        0      0        2 
   5   chr5_4458982     HCab    A    G        0      0        2 
   5   chr5_4458982     HPrz    A    G        0      0        2 
   5   chr5_4458982     ZBoe    A    G      0.5      1        2 
   5   chr5_4458982     ZGre    A    G        0      0        2 
   5   chr5_4458982     ZHar    A    G        0      0        2 
   5   chr5_4458982   Sample    A    G        0      0        2 
   5   chr5_4459519     AAsi    A    C        0      0        2 
   5   chr5_4459519     AKia    A    C        0      0        2 
   5   chr5_4459519     AOna    A    C        0      0        2 
   5   chr5_4459519     ASom    A    C        0      0        2 
   5   chr5_4459519     HCab    A    C        1      2        2 
   5   chr5_4459519     HPrz    A    C        1      2        2 
   5   chr5_4459519     ZBoe    A    C        0      0        2 
   5   chr5_4459519     ZGre    A    C        0      0        2 
   5   chr5_4459519     ZHar    A    C        0      0        2 
   5   chr5_4459519   Sample    A    C        0      0        2 
   5   chr5_4478505     AAsi    G    A        0      0        2 
   5   chr5_4478505     AKia    G    A        0      0        2 
   5   chr5_4478505     AOna    G    A        0      0        2 
   5   chr5_4478505     ASom    G    A        0      0        2 
   5   chr5_4478505     HCab    G    A      0.5      1        2 
   5   chr5_4478505     HPrz    G    A        0      0        2 
   5   chr5_4478505     ZBoe    G    A        0      0        2 
   5   chr5_4478505     ZGre    G    A        0      0        2 
   5   chr5_4478505     ZHar    G    A        0      0        2 
   5   chr5_4478505   Sample    G    A        0      0        2 
   5   chr5_4479996     AAsi    G    A        1      2        2 
   5   chr5_4479996     AKia    G    A        0      0        2 
   5   chr5_4479996     AOna    G    A        0      0        2 
   5   chr5_4479996     ASom    G    A        1      2        2 
   5   chr5_4479996     HCab    G    A        0      0        2 
   5   chr5_4479996     HPrz    G    A        0      0        2 
   5   chr5_4479996     ZBoe    G    A        0      0        2 
   5   chr5_4479996     ZGre    G    A        0      0        2 
   5   chr5_4479996     ZHar    G    A        0      0        2 
   5   chr5_4479996   Sample    G    A        1      2        2 
   5   chr5_4482414     AAsi    G    A        0      0        2 
   5   chr5_4482414     AKia    G    A        0      0        2 
   5   chr5_4482414     AOna    G    A        0      0        2 
   5   chr5_4482414     ASom    G    A        0      0        2 
   5   chr5_4482414     HCab    G    A        0      0        2 
   5   chr5_4482414     HPrz    G    A        0      0        2 
   5   chr5_4482414     ZBoe    G    A        0      0        2 
   5   chr5_4482414     ZGre    G    A        0      0        2 
   5   chr5_4482414     ZHar    G    A        1      2        2 
   5   chr5_4482414   Sample    G    A        0      0        2 
   5   chr5_4497350     AAsi    C    A        0      0        2 
   5   chr5_4497350     AKia    C    A        0      0        2 
   5   chr5_4497350     AOna    C    A        0      0        2 
   5   chr5_4497350     ASom    C    A        0      0        2 
   5   chr5_4497350     HCab    C    A        1      2        2 
   5   chr5_4497350     HPrz    C    A        1      2        2 
   5   chr5_4497350     ZBoe    C    A        0      0        2 
   5   chr5_4497350     ZGre    C    A        0      0        2 
   5   chr5_4497350     ZHar    C    A        0      0        2 
   5   chr5_4497350   Sample    C    A        0      0        2 
   5   chr5_4499789     AAsi    G    A        0      0        2 
   5   chr5_4499789     AKia    G    A        0      0        2 
   5   chr5_4499789     AOna    G    A        0      0        2 
   5   chr5_4499789     ASom    G    A        0      0        2 
   5   chr5_4499789     HCab    G    A        1      2        2 
   5   chr5_4499789     HPrz    G    A        1      2        2 
   5   chr5_4499789     ZBoe    G    A        0      0        2 
   5   chr5_4499789     ZGre    G    A        0      0        2 
   5   chr5_4499789     ZHar    G    A        0      0        2 
   5   chr5_4499789   Sample    G    A        0      0        2 
   5   chr5_4507060     AAsi    T    C        0      0        2 
   5   chr5_4507060     AKia    T    C        0      0        2 
   5   chr5_4507060     AOna    T    C        0      0        2 
   5   chr5_4507060     ASom    T    C        0      0        2 
   5   chr5_4507060     HCab    T    C        0      0        2 
   5   chr5_4507060     HPrz    T    C        0      0        2 
   5   chr5_4507060     ZBoe    T    C        0      0        2 
   5   chr5_4507060     ZGre    T    C        0      0        2 
   5   chr5_4507060     ZHar    T    C        1      2        2 
   5   chr5_4507060   Sample    T    C        0      0        2 
   5   chr5_4515902     AAsi    G    T        0      0        2 
   5   chr5_4515902     AKia    G    T        0      0        2 
   5   chr5_4515902     AOna    G    T        0      0        2 
   5   chr5_4515902     ASom    G    T        0      0        2 
   5   chr5_4515902     HCab    G    T        0      0        2 
   5   chr5_4515902     HPrz    G    T        0      0        2 
   5   chr5_4515902     ZBoe    G    T        0      0        2 
   5   chr5_4515902     ZGre    G    T        1      2        2 
   5   chr5_4515902     ZHar    G    T        0      0        2 
   5   chr5_4515902   Sample    G    T        0      0        2 
   5   chr5_4522128     AAsi    A    G        1      2        2 
   5   chr5_4522128     AKia    A    G        0      0        2 
   5   chr5_4522128     AOna    A    G        0      0        2 
   5   chr5_4522128     ASom    A    G        0      0        2 
   5   chr5_4522128     HCab    A    G        0      0        2 
   5   chr5_4522128     HPrz    A    G        0      0        2 
   5   chr5_4522128     ZBoe    A    G        0      0        2 
   5   chr5_4522128     ZGre    A    G        0      0        2 
   5   chr5_4522128     ZHar    A    G        0      0        2 
   5   chr5_4522128   Sample    A    G        0      0        2 
   5   chr5_4528843     AAsi    C    T        0      0        2 
   5   chr5_4528843     AKia    C    T        0      0        2 
   5   chr5_4528843     AOna    C    T        0      0        2 
   5   chr5_4528843     ASom    C    T        0      0        2 
   5   chr5_4528843     HCab    C    T        1      2        2 
   5   chr5_4528843     HPrz    C    T        1      2        2 
   5   chr5_4528843     ZBoe    C    T        0      0        2 
   5   chr5_4528843     ZGre    C    T        0      0        2 
   5   chr5_4528843     ZHar    C    T        0      0        2 
   5   chr5_4528843   Sample    C    T        0      0        2 
   5   chr5_4530507     AAsi    G    T        0      0        2 
   5   chr5_4530507     AKia    G    T        0      0        2 
   5   chr5_4530507     AOna    G    T        0      0        2 
   5   chr5_4530507     ASom    G    T        0      0        2 
   5   chr5_4530507     HCab    G    T      0.5      1        2 
   5   chr5_4530507     HPrz    G    T        0      0        2 
   5   chr5_4530507     ZBoe    G    T        0      0        2 
   5   chr5_4530507     ZGre    G    T        0      0        2 
   5   chr5_4530507     ZHar    G    T        0      0        2 
   5   chr5_4530507   Sample    G    T        0      0        2 
   5   chr5_4539045     AAsi    A    G        0      0        2 
   5   chr5_4539045     AKia    A    G      0.5      1        2 
   5   chr5_4539045     AOna    A    G        0      0        2 
   5   chr5_4539045     ASom    A    G        0      0        2 
   5   chr5_4539045     HCab    A    G        0      0        2 
   5   chr5_4539045     HPrz    A    G        0      0        2 
   5   chr5_4539045     ZBoe    A    G        0      0        2 
   5   chr5_4539045     ZGre    A    G        0      0        2 
   5   chr5_4539045     ZHar    A    G        0      0        2 
   5   chr5_4539045   Sample    A    G        0      0        2 
   5   chr5_4555619     AAsi    G    A        0      0        2 
   5   chr5_4555619     AKia    G    A        0      0        2 
   5   chr5_4555619     AOna    G    A        0      0        2 
   5   chr5_4555619     ASom    G    A        0      0        2 
   5   chr5_4555619     HCab    G    A        0      0        2 
   5   chr5_4555619     HPrz    G    A        0      0        2 
   5   chr5_4555619     ZBoe    G    A        0      0        2 
   5   chr5_4555619     ZGre    G    A      0.5      1        2 
   5   chr5_4555619     ZHar    G    A        0      0        2 
   5   chr5_4555619   Sample    G    A        0      0        2 
   5   chr5_4573903     AAsi    C    A        0      0        2 
   5   chr5_4573903     AKia    C    A        0      0        2 
   5   chr5_4573903     AOna    C    A        1      2        2 
   5   chr5_4573903     ASom    C    A        0      0        2 
   5   chr5_4573903     HCab    C    A        0      0        2 
   5   chr5_4573903     HPrz    C    A        0      0        2 
   5   chr5_4573903     ZBoe    C    A        0      0        2 
   5   chr5_4573903     ZGre    C    A        0      0        2 
   5   chr5_4573903     ZHar    C    A        0      0        2 
   5   chr5_4573903   Sample    C    A        0      0        2 
   5   chr5_4587236     AAsi    C    A        0      0        2 
   5   chr5_4587236     AKia    C    A        1      2        2 
   5   chr5_4587236     AOna    C    A        1      2        2 
   5   chr5_4587236     ASom    C    A        0      0        2 
   5   chr5_4587236     HCab    C    A        0      0        2 
   5   chr5_4587236     HPrz    C    A        0      0        2 
   5   chr5_4587236     ZBoe    C    A        0      0        2 
   5   chr5_4587236     ZGre    C    A        0      0        2 
   5   chr5_4587236     ZHar    C    A        0      0        2 
   5   chr5_4587236   Sample    C    A        0      0        2 
   5   chr5_4592342     AAsi    C    T        0      0        2 
   5   chr5_4592342     AKia    C    T        0      0        2 
   5   chr5_4592342     AOna    C    T      0.5      1        2 
   5   chr5_4592342     ASom    C    T        0      0        2 
   5   chr5_4592342     HCab    C    T        0      0        2 
   5   chr5_4592342     HPrz    C    T        0      0        2 
   5   chr5_4592342     ZBoe    C    T        0      0        2 
   5   chr5_4592342     ZGre    C    T        0      0        2 
   5   chr5_4592342     ZHar    C    T        0      0        2 
   5   chr5_4592342   Sample    C    T        0      0        2 
   5   chr5_4595372     AAsi    T    C        0      0        2 
   5   chr5_4595372     AKia    T    C        1      2        2 
   5   chr5_4595372     AOna    T    C      0.5      1        2 
   5   chr5_4595372     ASom    T    C        0      0        2 
   5   chr5_4595372     HCab    T    C        0      0        2 
   5   chr5_4595372     HPrz    T    C        0      0        2 
   5   chr5_4595372     ZBoe    T    C        0      0        2 
   5   chr5_4595372     ZGre    T    C        0      0        2 
   5   chr5_4595372     ZHar    T    C        0      0        2 
   5   chr5_4595372   Sample    T    C        0      0        2 
   5   chr5_4598365     AAsi    G    C        0      0        2 
   5   chr5_4598365     AKia    G    C        0      0        2 
   5   chr5_4598365     AOna    G    C        0      0        2 
   5   chr5_4598365     ASom    G    C        0      0        2 
   5   chr5_4598365     HCab    G    C        0      0        2 
   5   chr5_4598365     HPrz    G    C        0      0        2 
   5   chr5_4598365     ZBoe    G    C      0.5      1        2 
   5   chr5_4598365     ZGre    G    C        0      0        2 
   5   chr5_4598365     ZHar    G    C        0      0        2 
   5   chr5_4598365   Sample    G    C        0      0        2 
   5   chr5_4606580     AAsi    G    C        0      0        2 
   5   chr5_4606580     AKia    G    C        0      0        2 
   5   chr5_4606580     AOna    G    C        0      0        2 
   5   chr5_4606580     ASom    G    C        0      0        2 
   5   chr5_4606580     HCab    G    C        0      0        2 
   5   chr5_4606580     HPrz    G    C        0      0        2 
   5   chr5_4606580     ZBoe    G    C      0.5      1        2 
   5   chr5_4606580     ZGre    G    C        0      0        2 
   5   chr5_4606580     ZHar    G    C        0      0        2 
   5   chr5_4606580   Sample    G    C        0      0        2 
   5   chr5_4610534     AAsi    T    C        0      0        2 
   5   chr5_4610534     AKia    T    C        0      0        2 
   5   chr5_4610534     AOna    T    C        0      0        2 
   5   chr5_4610534     ASom    T    C        0      0        2 
   5   chr5_4610534     HCab    T    C        1      2        2 
   5   chr5_4610534     HPrz    T    C        1      2        2 
   5   chr5_4610534     ZBoe    T    C        0      0        2 
   5   chr5_4610534     ZGre    T    C        0      0        2 
   5   chr5_4610534     ZHar    T    C        0      0        2 
   5   chr5_4610534   Sample    T    C        0      0        2 
   5   chr5_4610564     AAsi    G    A        0      0        2 
   5   chr5_4610564     AKia    G    A        0      0        2 
   5   chr5_4610564     AOna    G    A        0      0        2 
   5   chr5_4610564     ASom    G    A        0      0        2 
   5   chr5_4610564     HCab    G    A        0      0        2 
   5   chr5_4610564     HPrz    G    A        0      0        2 
   5   chr5_4610564     ZBoe    G    A        0      0        2 
   5   chr5_4610564     ZGre    G    A        1      2        2 
   5   chr5_4610564     ZHar    G    A        0      0        2 
   5   chr5_4610564   Sample    G    A        0      0        2 
   5   chr5_4612316     AAsi    C    G        0      0        2 
   5   chr5_4612316     AKia    C    G        0      0        2 
   5   chr5_4612316     AOna    C    G        0      0        2 
   5   chr5_4612316     ASom    C    G        0      0        2 
   5   chr5_4612316     HCab    C    G        1      2        2 
   5   chr5_4612316     HPrz    C    G        1      2        2 
   5   chr5_4612316     ZBoe    C    G        0      0        2 
   5   chr5_4612316     ZGre    C    G        0      0        2 
   5   chr5_4612316     ZHar    C    G        0      0        2 
   5   chr5_4612316   Sample    C    G        0      0        2 
   5   chr5_4624104     AAsi    G    A        0      0        2 
   5   chr5_4624104     AKia    G    A        0      0        2 
   5   chr5_4624104     AOna    G    A        0      0        2 
   5   chr5_4624104     ASom    G    A        0      0        2 
   5   chr5_4624104     HCab    G    A        1      2        2 
   5   chr5_4624104     HPrz    G    A        1      2        2 
   5   chr5_4624104     ZBoe    G    A        0      0        2 
   5   chr5_4624104     ZGre    G    A        0      0        2 
   5   chr5_4624104     ZHar    G    A        0      0        2 
   5   chr5_4624104   Sample    G    A        0      0        2 
   5   chr5_4626207     AAsi    T    C        0      0        2 
   5   chr5_4626207     AKia    T    C        0      0        2 
   5   chr5_4626207     AOna    T    C      0.5      1        2 
   5   chr5_4626207     ASom    T    C        0      0        2 
   5   chr5_4626207     HCab    T    C        0      0        2 
   5   chr5_4626207     HPrz    T    C        0      0        2 
   5   chr5_4626207     ZBoe    T    C        0      0        2 
   5   chr5_4626207     ZGre    T    C        0      0        2 
   5   chr5_4626207     ZHar    T    C        0      0        2 
   5   chr5_4626207   Sample    T    C        0      0        2 
   5   chr5_4627573     AAsi    C    A        0      0        2 
   5   chr5_4627573     AKia    C    A        0      0        2 
   5   chr5_4627573     AOna    C    A        0      0        2 
   5   chr5_4627573     ASom    C    A        0      0        2 
   5   chr5_4627573     HCab    C    A        1      2        2 
   5   chr5_4627573     HPrz    C    A        1      2        2 
   5   chr5_4627573     ZBoe    C    A        0      0        2 
   5   chr5_4627573     ZGre    C    A        0      0        2 
   5   chr5_4627573     ZHar    C    A        0      0        2 
   5   chr5_4627573   Sample    C    A        0      0        2 
   5   chr5_4627747     AAsi    A    G        0      0        2 
   5   chr5_4627747     AKia    A    G        0      0        2 
   5   chr5_4627747     AOna    A    G        0      0        2 
   5   chr5_4627747     ASom    A    G        0      0        2 
   5   chr5_4627747     HCab    A    G        0      0        2 
   5   chr5_4627747     HPrz    A    G        0      0        2 
   5   chr5_4627747     ZBoe    A    G        0      0        2 
   5   chr5_4627747     ZGre    A    G        0      0        2 
   5   chr5_4627747     ZHar    A    G        1      2        2 
   5   chr5_4627747   Sample    A    G        0      0        2 
   5   chr5_4629734     AAsi    A    C        0      0        2 
   5   chr5_4629734     AKia    A    C        0      0        2 
   5   chr5_4629734     AOna    A    C        0      0        2 
   5   chr5_4629734     ASom    A    C        0      0        2 
   5   chr5_4629734     HCab    A    C      0.5      1        2 
   5   chr5_4629734     HPrz    A    C        1      2        2 
   5   chr5_4629734     ZBoe    A    C        0      0        2 
   5   chr5_4629734     ZGre    A    C        0      0        2 
   5   chr5_4629734     ZHar    A    C        0      0        2 
   5   chr5_4629734   Sample    A    C        0      0        2 
   5   chr5_4637002     AAsi    A    G        0      0        2 
   5   chr5_4637002     AKia    A    G        0      0        2 
   5   chr5_4637002     AOna    A    G        0      0        2 
   5   chr5_4637002     ASom    A    G        0      0        2 
   5   chr5_4637002     HCab    A    G        0      0        2 
   5   chr5_4637002     HPrz    A    G        0      0        2 
   5   chr5_4637002     ZBoe    A    G        0      0        2 
   5   chr5_4637002     ZGre    A    G        1      2        2 
   5   chr5_4637002     ZHar    A    G        0      0        2 
   5   chr5_4637002   Sample    A    G        0      0        2 
   5   chr5_4639362     AAsi    A    C        0      0        2 
   5   chr5_4639362     AKia    A    C        0      0        2 
   5   chr5_4639362     AOna    A    C        0      0        2 
   5   chr5_4639362     ASom    A    C        0      0        2 
   5   chr5_4639362     HCab    A    C      0.5      1        2 
   5   chr5_4639362     HPrz    A    C        0      0        2 
   5   chr5_4639362     ZBoe    A    C        0      0        2 
   5   chr5_4639362     ZGre    A    C        0      0        2 
   5   chr5_4639362     ZHar    A    C        0      0        2 
   5   chr5_4639362   Sample    A    C        0      0        2 
   5   chr5_4641307     AAsi    G    A        0      0        2 
   5   chr5_4641307     AKia    G    A        0      0        2 
   5   chr5_4641307     AOna    G    A        0      0        2 
   5   chr5_4641307     ASom    G    A        0      0        2 
   5   chr5_4641307     HCab    G    A        0      0        2 
   5   chr5_4641307     HPrz    G    A        0      0        2 
   5   chr5_4641307     ZBoe    G    A        0      0        2 
   5   chr5_4641307     ZGre    G    A        1      2        2 
   5   chr5_4641307     ZHar    G    A        0      0        2 
   5   chr5_4641307   Sample    G    A        0      0        2 
   5   chr5_4651851     AAsi    A    C        0      0        2 
   5   chr5_4651851     AKia    A    C        0      0        2 
   5   chr5_4651851     AOna    A    C        0      0        2 
   5   chr5_4651851     ASom    A    C        0      0        2 
   5   chr5_4651851     HCab    A    C        1      2        2 
   5   chr5_4651851     HPrz    A    C        1      2        2 
   5   chr5_4651851     ZBoe    A    C        0      0        2 
   5   chr5_4651851     ZGre    A    C        0      0        2 
   5   chr5_4651851     ZHar    A    C        0      0        2 
   5   chr5_4651851   Sample    A    C        0      0        2 
   5   chr5_4657976     AAsi    G    A        0      0        2 
   5   chr5_4657976     AKia    G    A        0      0        2 
   5   chr5_4657976     AOna    G    A        0      0        2 
   5   chr5_4657976     ASom    G    A        0      0        2 
   5   chr5_4657976     HCab    G    A      0.5      1        2 
   5   chr5_4657976     HPrz    G    A        0      0        2 
   5   chr5_4657976     ZBoe    G    A        0      0        2 
   5   chr5_4657976     ZGre    G    A        0      0        2 
   5   chr5_4657976     ZHar    G    A        0      0        2 
   5   chr5_4657976   Sample    G    A        0      0        2 
   5   chr5_4658629     AAsi    C    T        0      0        2 
   5   chr5_4658629     AKia    C    T        0      0        2 
   5   chr5_4658629     AOna    C    T      0.5      1        2 
   5   chr5_4658629     ASom    C    T        0      0        2 
   5   chr5_4658629     HCab    C    T        0      0        2 
   5   chr5_4658629     HPrz    C    T        0      0        2 
   5   chr5_4658629     ZBoe    C    T        0      0        2 
   5   chr5_4658629     ZGre    C    T        0      0        2 
   5   chr5_4658629     ZHar    C    T        0      0        2 
   5   chr5_4658629   Sample    C    T        0      0        2 
   5   chr5_4659281     AAsi    A    G        0      0        2 
   5   chr5_4659281     AKia    A    G        0      0        2 
   5   chr5_4659281     AOna    A    G        0      0        2 
   5   chr5_4659281     ASom    A    G        0      0        2 
   5   chr5_4659281     HCab    A    G        1      2        2 
   5   chr5_4659281     HPrz    A    G        1      2        2 
   5   chr5_4659281     ZBoe    A    G        0      0        2 
   5   chr5_4659281     ZGre    A    G        0      0        2 
   5   chr5_4659281     ZHar    A    G        0      0        2 
   5   chr5_4659281   Sample    A    G        0      0        2 
   5   chr5_4665983     AAsi    G    A        0      0        2 
   5   chr5_4665983     AKia    G    A        0      0        2 
   5   chr5_4665983     AOna    G    A        0      0        2 
   5   chr5_4665983     ASom    G    A        0      0        2 
   5   chr5_4665983     HCab    G    A        1      2        2 
   5   chr5_4665983     HPrz    G    A        1      2        2 
   5   chr5_4665983     ZBoe    G    A        0      0        2 
   5   chr5_4665983     ZGre    G    A        0      0        2 
   5   chr5_4665983     ZHar    G    A        0      0        2 
   5   chr5_4665983   Sample    G    A        0      0        2 
   5   chr5_4670220     AAsi    A    G        0      0        2 
   5   chr5_4670220     AKia    A    G        0      0        2 
   5   chr5_4670220     AOna    A    G      0.5      1        2 
   5   chr5_4670220     ASom    A    G        0      0        2 
   5   chr5_4670220     HCab    A    G        0      0        2 
   5   chr5_4670220     HPrz    A    G        0      0        2 
   5   chr5_4670220     ZBoe    A    G        0      0        2 
   5   chr5_4670220     ZGre    A    G        0      0        2 
   5   chr5_4670220     ZHar    A    G        0      0        2 
   5   chr5_4670220   Sample    A    G        0      0        2 
   5   chr5_4671403     AAsi    A    T        0      0        2 
   5   chr5_4671403     AKia    A    T        0      0        2 
   5   chr5_4671403     AOna    A    T        0      0        2 
   5   chr5_4671403     ASom    A    T        0      0        2 
   5   chr5_4671403     HCab    A    T        1      2        2 
   5   chr5_4671403     HPrz    A    T        1      2        2 
   5   chr5_4671403     ZBoe    A    T        0      0        2 
   5   chr5_4671403     ZGre    A    T        0      0        2 
   5   chr5_4671403     ZHar    A    T        0      0        2 
   5   chr5_4671403   Sample    A    T        0      0        2 
   5   chr5_4673553     AAsi    G    A        0      0        2 
   5   chr5_4673553     AKia    G    A        0      0        2 
   5   chr5_4673553     AOna    G    A        0      0        2 
   5   chr5_4673553     ASom    G    A        1      2        2 
   5   chr5_4673553     HCab    G    A        0      0        2 
   5   chr5_4673553     HPrz    G    A        0      0        2 
   5   chr5_4673553     ZBoe    G    A        0      0        2 
   5   chr5_4673553     ZGre    G    A        0      0        2 
   5   chr5_4673553     ZHar    G    A        0      0        2 
   5   chr5_4673553   Sample    G    A        1      2        2 
   5   chr5_4691529     AAsi    A    T        0      0        2 
   5   chr5_4691529     AKia    A    T        0      0        2 
   5   chr5_4691529     AOna    A    T        0      0        2 
   5   chr5_4691529     ASom    A    T        0      0        2 
   5   chr5_4691529     HCab    A    T        0      0        2 
   5   chr5_4691529     HPrz    A    T        0      0        2 
   5   chr5_4691529     ZBoe    A    T        0      0        2 
   5   chr5_4691529     ZGre    A    T      0.5      1        2 
   5   chr5_4691529     ZHar    A    T        0      0        2 
   5   chr5_4691529   Sample    A    T        0      0        2 
   5   chr5_4691548     AAsi    G    A        0      0        2 
   5   chr5_4691548     AKia    G    A        0      0        2 
   5   chr5_4691548     AOna    G    A        0      0        2 
   5   chr5_4691548     ASom    G    A        0      0        2 
   5   chr5_4691548     HCab    G    A        0      0        2 
   5   chr5_4691548     HPrz    G    A        0      0        2 
   5   chr5_4691548     ZBoe    G    A        0      0        2 
   5   chr5_4691548     ZGre    G    A        0      0        2 
   5   chr5_4691548     ZHar    G    A        1      2        2 
   5   chr5_4691548   Sample    G    A        0      0        2 
   5   chr5_4691693     AAsi    C    G        0      0        2 
   5   chr5_4691693     AKia    C    G        0      0        2 
   5   chr5_4691693     AOna    C    G        0      0        2 
   5   chr5_4691693     ASom    C    G        0      0        2 
   5   chr5_4691693     HCab    C    G        1      2        2 
   5   chr5_4691693     HPrz    C    G        1      2        2 
   5   chr5_4691693     ZBoe    C    G        0      0        2 
   5   chr5_4691693     ZGre    C    G        0      0        2 
   5   chr5_4691693     ZHar    C    G        0      0        2 
   5   chr5_4691693   Sample    C    G        0      0        2 
   5   chr5_4692467     AAsi    A    G        0      0        2 
   5   chr5_4692467     AKia    A    G        0      0        2 
   5   chr5_4692467     AOna    A    G        0      0        2 
   5   chr5_4692467     ASom    A    G        0      0        2 
   5   chr5_4692467     HCab    A    G        1      2        2 
   5   chr5_4692467     HPrz    A    G        1      2        2 
   5   chr5_4692467     ZBoe    A    G        0      0        2 
   5   chr5_4692467     ZGre    A    G        0      0        2 
   5   chr5_4692467     ZHar    A    G        0      0        2 
   5   chr5_4692467   Sample    A    G        0      0        2 
   5   chr5_4701411     AAsi    C    A        0      0        2 
   5   chr5_4701411     AKia    C    A        1      2        2 
   5   chr5_4701411     AOna    C    A      0.5      1        2 
   5   chr5_4701411     ASom    C    A        0      0        2 
   5   chr5_4701411     HCab    C    A        0      0        2 
   5   chr5_4701411     HPrz    C    A        0      0        2 
   5   chr5_4701411     ZBoe    C    A        0      0        2 
   5   chr5_4701411     ZGre    C    A        0      0        2 
   5   chr5_4701411     ZHar    C    A        0      0        2 
   5   chr5_4701411   Sample    C    A        0      0        2 
   5   chr5_4708304     AAsi    G    A        0      0        2 
   5   chr5_4708304     AKia    G    A      0.5      1        2 
   5   chr5_4708304     AOna    G    A      0.5      1        2 
   5   chr5_4708304     ASom    G    A        0      0        2 
   5   chr5_4708304     HCab    G    A        0      0        2 
   5   chr5_4708304     HPrz    G    A        0      0        2 
   5   chr5_4708304     ZBoe    G    A        0      0        2 
   5   chr5_4708304     ZGre    G    A        0      0        2 
   5   chr5_4708304     ZHar    G    A        0      0        2 
   5   chr5_4708304   Sample    G    A        0      0        2 
   5   chr5_4710539     AAsi    A    G        0      0        2 
   5   chr5_4710539     AKia    A    G        0      0        2 
   5   chr5_4710539     AOna    A    G        0      0        2 
   5   chr5_4710539     ASom    A    G        0      0        2 
   5   chr5_4710539     HCab    A    G        0      0        2 
   5   chr5_4710539     HPrz    A    G        0      0        2 
   5   chr5_4710539     ZBoe    A    G        1      2        2 
   5   chr5_4710539     ZGre    A    G        0      0        2 
   5   chr5_4710539     ZHar    A    G        0      0        2 
   5   chr5_4710539   Sample    A    G        0      0        2 
   5   chr5_4714046     AAsi    A    G        0      0        2 
   5   chr5_4714046     AKia    A    G        0      0        2 
   5   chr5_4714046     AOna    A    G        0      0        2 
   5   chr5_4714046     ASom    A    G        1      2        2 
   5   chr5_4714046     HCab    A    G        0      0        2 
   5   chr5_4714046     HPrz    A    G        0      0        2 
   5   chr5_4714046     ZBoe    A    G        0      0        2 
   5   chr5_4714046     ZGre    A    G        0      0        2 
   5   chr5_4714046     ZHar    A    G        0      0        2 
   5   chr5_4714046   Sample    A    G        0      0        2 
   5   chr5_4719479     AAsi    A    G        0      0        2 
   5   chr5_4719479     AKia    A    G      0.5      1        2 
   5   chr5_4719479     AOna    A    G        0      0        2 
   5   chr5_4719479     ASom    A    G        0      0        2 
   5   chr5_4719479     HCab    A    G        0      0        2 
   5   chr5_4719479     HPrz    A    G        0      0        2 
   5   chr5_4719479     ZBoe    A    G        0      0        2 
   5   chr5_4719479     ZGre    A    G        0      0        2 
   5   chr5_4719479     ZHar    A    G        0      0        2 
   5   chr5_4719479   Sample    A    G        0      0        2 
   5   chr5_4721163     AAsi    A    C        0      0        2 
   5   chr5_4721163     AKia    A    C        0      0        2 
   5   chr5_4721163     AOna    A    C        0      0        2 
   5   chr5_4721163     ASom    A    C        0      0        2 
   5   chr5_4721163     HCab    A    C        1      2        2 
   5   chr5_4721163     HPrz    A    C        1      2        2 
   5   chr5_4721163     ZBoe    A    C        0      0        2 
   5   chr5_4721163     ZGre    A    C        0      0        2 
   5   chr5_4721163     ZHar    A    C        0      0        2 
   5   chr5_4721163   Sample    A    C        0      0        2 
   5   chr5_4740571     AAsi    A    G        0      0        2 
   5   chr5_4740571     AKia    A    G        0      0        2 
   5   chr5_4740571     AOna    A    G        0      0        2 
   5   chr5_4740571     ASom    A    G        0      0        2 
   5   chr5_4740571     HCab    A    G        0      0        2 
   5   chr5_4740571     HPrz    A    G        0      0        2 
   5   chr5_4740571     ZBoe    A    G        0      0        2 
   5   chr5_4740571     ZGre    A    G        0      0        2 
   5   chr5_4740571     ZHar    A    G      0.5      1        2 
   5   chr5_4740571   Sample    A    G        0      0        2 
   5   chr5_4743144     AAsi    A    G        0      0        2 
   5   chr5_4743144     AKia    A    G        0      0        2 
   5   chr5_4743144     AOna    A    G        0      0        2 
   5   chr5_4743144     ASom    A    G        0      0        2 
   5   chr5_4743144     HCab    A    G        0      0        2 
   5   chr5_4743144     HPrz    A    G        0      0        2 
   5   chr5_4743144     ZBoe    A    G        1      2        2 
   5   chr5_4743144     ZGre    A    G        0      0        2 
   5   chr5_4743144     ZHar    A    G        0      0        2 
   5   chr5_4743144   Sample    A    G        0      0        2 
   5   chr5_4756611     AAsi    C    G        0      0        2 
   5   chr5_4756611     AKia    C    G        0      0        2 
   5   chr5_4756611     AOna    C    G      0.5      1        2 
   5   chr5_4756611     ASom    C    G        0      0        2 
   5   chr5_4756611     HCab    C    G        0      0        2 
   5   chr5_4756611     HPrz    C    G        0      0        2 
   5   chr5_4756611     ZBoe    C    G        0      0        2 
   5   chr5_4756611     ZGre    C    G        0      0        2 
   5   chr5_4756611     ZHar    C    G        0      0        2 
   5   chr5_4756611   Sample    C    G        0      0        2 
   5   chr5_4757240     AAsi    G    C        0      0        2 
   5   chr5_4757240     AKia    G    C        0      0        2 
   5   chr5_4757240     AOna    G    C        0      0        2 
   5   chr5_4757240     ASom    G    C        0      0        2 
   5   chr5_4757240     HCab    G    C        1      2        2 
   5   chr5_4757240     HPrz    G    C        1      2        2 
   5   chr5_4757240     ZBoe    G    C        0      0        2 
   5   chr5_4757240     ZGre    G    C        0      0        2 
   5   chr5_4757240     ZHar    G    C        0      0        2 
   5   chr5_4757240   Sample    G    C        0      0        2 
   5   chr5_4763109     AAsi    G    A        0      0        2 
   5   chr5_4763109     AKia    G    A        0      0        2 
   5   chr5_4763109     AOna    G    A        0      0        2 
   5   chr5_4763109     ASom    G    A        0      0        2 
   5   chr5_4763109     HCab    G    A      0.5      1        2 
   5   chr5_4763109     HPrz    G    A        0      0        2 
   5   chr5_4763109     ZBoe    G    A        0      0        2 
   5   chr5_4763109     ZGre    G    A        0      0        2 
   5   chr5_4763109     ZHar    G    A        0      0        2 
   5   chr5_4763109   Sample    G    A        0      0        2 
   5   chr5_4765851     AAsi    T    C        0      0        2 
   5   chr5_4765851     AKia    T    C        0      0        2 
   5   chr5_4765851     AOna    T    C        0      0        2 
   5   chr5_4765851     ASom    T    C        0      0        2 
   5   chr5_4765851     HCab    T    C        0      0        2 
   5   chr5_4765851     HPrz    T    C        0      0        2 
   5   chr5_4765851     ZBoe    T    C      0.5      1        2 
   5   chr5_4765851     ZGre    T    C        0      0        2 
   5   chr5_4765851     ZHar    T    C        0      0        2 
   5   chr5_4765851   Sample    T    C        0      0        2 
   5   chr5_4766453     AAsi    T    A        0      0        2 
   5   chr5_4766453     AKia    T    A        0      0        2 
   5   chr5_4766453     AOna    T    A        0      0        2 
   5   chr5_4766453     ASom    T    A        0      0        2 
   5   chr5_4766453     HCab    T    A        0      0        2 
   5   chr5_4766453     HPrz    T    A        0      0        2 
   5   chr5_4766453     ZBoe    T    A        0      0        2 
   5   chr5_4766453     ZGre    T    A        0      0        2 
   5   chr5_4766453     ZHar    T    A        1      2        2 
   5   chr5_4766453   Sample    T    A        0      0        2 
   5   chr5_4767640     AAsi    C    T        0      0        2 
   5   chr5_4767640     AKia    C    T        1      2        2 
   5   chr5_4767640     AOna    C    T      0.5      1        2 
   5   chr5_4767640     ASom    C    T        0      0        2 
   5   chr5_4767640     HCab    C    T        1      2        2 
   5   chr5_4767640     HPrz    C    T      0.5      1        2 
   5   chr5_4767640     ZBoe    C    T        0      0        2 
   5   chr5_4767640     ZGre    C    T        0      0        2 
   5   chr5_4767640     ZHar    C    T        0      0        2 
   5   chr5_4767640   Sample    C    T        0      0        2 
   5   chr5_4768930     AAsi    T    C        0      0        2 
   5   chr5_4768930     AKia    T    C        1      2        2 
   5   chr5_4768930     AOna    T    C        1      2        2 
   5   chr5_4768930     ASom    T    C        0      0        2 
   5   chr5_4768930     HCab    T    C        0      0        2 
   5   chr5_4768930     HPrz    T    C        0      0        2 
   5   chr5_4768930     ZBoe    T    C        0      0        2 
   5   chr5_4768930     ZGre    T    C        0      0        2 
   5   chr5_4768930     ZHar    T    C        0      0        2 
   5   chr5_4768930   Sample    T    C        0      0        2 
   5   chr5_4782532     AAsi    G    A        0      0        2 
   5   chr5_4782532     AKia    G    A        0      0        2 
   5   chr5_4782532     AOna    G    A        0      0        2 
   5   chr5_4782532     ASom    G    A        0      0        2 
   5   chr5_4782532     HCab    G    A        1      2        2 
   5   chr5_4782532     HPrz    G    A        1      2        2 
   5   chr5_4782532     ZBoe    G    A        0      0        2 
   5   chr5_4782532     ZGre    G    A        0      0        2 
   5   chr5_4782532     ZHar    G    A        0      0        2 
   5   chr5_4782532   Sample    G    A        0      0        2 
   5   chr5_4783933     AAsi    C    T        0      0        2 
   5   chr5_4783933     AKia    C    T      0.5      1        2 
   5   chr5_4783933     AOna    C    T      0.5      1        2 
   5   chr5_4783933     ASom    C    T        0      0        2 
   5   chr5_4783933     HCab    C    T        1      2        2 
   5   chr5_4783933     HPrz    C    T        1      2        2 
   5   chr5_4783933     ZBoe    C    T        0      0        2 
   5   chr5_4783933     ZGre    C    T        0      0        2 
   5   chr5_4783933     ZHar    C    T        0      0        2 
   5   chr5_4783933   Sample    C    T        0      0        2 
   5   chr5_4784855     AAsi    C    G        0      0        2 
   5   chr5_4784855     AKia    C    G        0      0        2 
   5   chr5_4784855     AOna    C    G        0      0        2 
   5   chr5_4784855     ASom    C    G        0      0        2 
   5   chr5_4784855     HCab    C    G        0      0        2 
   5   chr5_4784855     HPrz    C    G        0      0        2 
   5   chr5_4784855     ZBoe    C    G        0      0        2 
   5   chr5_4784855     ZGre    C    G      0.5      1        2 
   5   chr5_4784855     ZHar    C    G        0      0        2 
   5   chr5_4784855   Sample    C    G        0      0        2 
   5   chr5_4797394     AAsi    G    A        0      0        2 
   5   chr5_4797394     AKia    G    A        0      0        2 
   5   chr5_4797394     AOna    G    A      0.5      1        2 
   5   chr5_4797394     ASom    G    A        0      0        2 
   5   chr5_4797394     HCab    G    A        0      0        2 
   5   chr5_4797394     HPrz    G    A        0      0        2 
   5   chr5_4797394     ZBoe    G    A        0      0        2 
   5   chr5_4797394     ZGre    G    A        0      0        2 
   5   chr5_4797394     ZHar    G    A        0      0        2 
   5   chr5_4797394   Sample    G    A        0      0        2 
   5   chr5_4801070     AAsi    G    A        0      0        2 
   5   chr5_4801070     AKia    G    A        0      0        2 
   5   chr5_4801070     AOna    G    A        0      0        2 
   5   chr5_4801070     ASom    G    A        0      0        2 
   5   chr5_4801070     HCab    G    A        0      0        2 
   5   chr5_4801070     HPrz    G    A      0.5      1        2 
   5   chr5_4801070     ZBoe    G    A        0      0        2 
   5   chr5_4801070     ZGre    G    A        0      0        2 
   5   chr5_4801070     ZHar    G    A        0      0        2 
   5   chr5_4801070   Sample    G    A        0      0        2 
   5   chr5_4802780     AAsi    T    C        0      0        2 
   5   chr5_4802780     AKia    T    C        0      0        2 
   5   chr5_4802780     AOna    T    C        0      0        2 
   5   chr5_4802780     ASom    T    C        0      0        2 
   5   chr5_4802780     HCab    T    C        0      0        2 
   5   chr5_4802780     HPrz    T    C        0      0        2 
   5   chr5_4802780     ZBoe    T    C        0      0        2 
   5   chr5_4802780     ZGre    T    C      0.5      1        2 
   5   chr5_4802780     ZHar    T    C        0      0        2 
   5   chr5_4802780   Sample    T    C        0      0        2 
   5   chr5_4803655     AAsi    A    T        0      0        2 
   5   chr5_4803655     AKia    A    T        0      0        2 
   5   chr5_4803655     AOna    A    T        0      0        2 
   5   chr5_4803655     ASom    A    T        0      0        2 
   5   chr5_4803655     HCab    A    T        1      2        2 
   5   chr5_4803655     HPrz    A    T        1      2        2 
   5   chr5_4803655     ZBoe    A    T        0      0        2 
   5   chr5_4803655     ZGre    A    T        0      0        2 
   5   chr5_4803655     ZHar    A    T        0      0        2 
   5   chr5_4803655   Sample    A    T        0      0        2 
   5   chr5_4804732     AAsi    A    G        0      0        2 
   5   chr5_4804732     AKia    A    G        0      0        2 
   5   chr5_4804732     AOna    A    G        0      0        2 
   5   chr5_4804732     ASom    A    G        0      0        2 
   5   chr5_4804732     HCab    A    G        1      2        2 
   5   chr5_4804732     HPrz    A    G        1      2        2 
   5   chr5_4804732     ZBoe    A    G        0      0        2 
   5   chr5_4804732     ZGre    A    G        0      0        2 
   5   chr5_4804732     ZHar    A    G        0      0        2 
   5   chr5_4804732   Sample    A    G        0      0        2 
   5   chr5_4804853     AAsi    C    G        0      0        2 
   5   chr5_4804853     AKia    C    G        0      0        2 
   5   chr5_4804853     AOna    C    G        0      0        2 
   5   chr5_4804853     ASom    C    G        0      0        2 
   5   chr5_4804853     HCab    C    G        1      2        2 
   5   chr5_4804853     HPrz    C    G        1      2        2 
   5   chr5_4804853     ZBoe    C    G        0      0        2 
   5   chr5_4804853     ZGre    C    G        0      0        2 
   5   chr5_4804853     ZHar    C    G        0      0        2 
   5   chr5_4804853   Sample    C    G        0      0        2 
   5   chr5_4820767     AAsi    A    G        0      0        2 
   5   chr5_4820767     AKia    A    G        0      0        2 
   5   chr5_4820767     AOna    A    G        0      0        2 
   5   chr5_4820767     ASom    A    G        0      0        2 
   5   chr5_4820767     HCab    A    G        0      0        2 
   5   chr5_4820767     HPrz    A    G        0      0        2 
   5   chr5_4820767     ZBoe    A    G        1      2        2 
   5   chr5_4820767     ZGre    A    G        1      2        2 
   5   chr5_4820767     ZHar    A    G        1      2        2 
   5   chr5_4820767   Sample    A    G        0      0        2 
   5   chr5_4821584     AAsi    G    C        0      0        2 
   5   chr5_4821584     AKia    G    C        0      0        2 
   5   chr5_4821584     AOna    G    C        0      0        2 
   5   chr5_4821584     ASom    G    C        0      0        2 
   5   chr5_4821584     HCab    G    C        0      0        2 
   5   chr5_4821584     HPrz    G    C        0      0        2 
   5   chr5_4821584     ZBoe    G    C        0      0        2 
   5   chr5_4821584     ZGre    G    C      0.5      1        2 
   5   chr5_4821584     ZHar    G    C        0      0        2 
   5   chr5_4821584   Sample    G    C        0      0        2 
   5   chr5_4823271     AAsi    A    G        0      0        2 
   5   chr5_4823271     AKia    A    G        0      0        2 
   5   chr5_4823271     AOna    A    G        0      0        2 
   5   chr5_4823271     ASom    A    G        0      0        2 
   5   chr5_4823271     HCab    A    G        0      0        2 
   5   chr5_4823271     HPrz    A    G      0.5      1        2 
   5   chr5_4823271     ZBoe    A    G        0      0        2 
   5   chr5_4823271     ZGre    A    G        0      0        2 
   5   chr5_4823271     ZHar    A    G        0      0        2 
   5   chr5_4823271   Sample    A    G        0      0        2 
   5   chr5_4823405     AAsi    T    C        0      0        2 
   5   chr5_4823405     AKia    T    C        0      0        2 
   5   chr5_4823405     AOna    T    C        0      0        2 
   5   chr5_4823405     ASom    T    C        0      0        2 
   5   chr5_4823405     HCab    T    C        0      0        2 
   5   chr5_4823405     HPrz    T    C        0      0        2 
   5   chr5_4823405     ZBoe    T    C      0.5      1        2 
   5   chr5_4823405     ZGre    T    C        0      0        2 
   5   chr5_4823405     ZHar    T    C        0      0        2 
   5   chr5_4823405   Sample    T    C        0      0        2 
   5   chr5_4824104     AAsi    A    C        0      0        2 
   5   chr5_4824104     AKia    A    C        0      0        2 
   5   chr5_4824104     AOna    A    C        0      0        2 
   5   chr5_4824104     ASom    A    C        0      0        2 
   5   chr5_4824104     HCab    A    C        1      2        2 
   5   chr5_4824104     HPrz    A    C        1      2        2 
   5   chr5_4824104     ZBoe    A    C        0      0        2 
   5   chr5_4824104     ZGre    A    C        0      0        2 
   5   chr5_4824104     ZHar    A    C        0      0        2 
   5   chr5_4824104   Sample    A    C        0      0        2 
   5   chr5_4824384     AAsi    G    T        0      0        2 
   5   chr5_4824384     AKia    G    T        0      0        2 
   5   chr5_4824384     AOna    G    T        0      0        2 
   5   chr5_4824384     ASom    G    T        0      0        2 
   5   chr5_4824384     HCab    G    T        0      0        2 
   5   chr5_4824384     HPrz    G    T        0      0        2 
   5   chr5_4824384     ZBoe    G    T        0      0        2 
   5   chr5_4824384     ZGre    G    T        0      0        2 
   5   chr5_4824384     ZHar    G    T        1      2        2 
   5   chr5_4824384   Sample    G    T        0      0        2 
   5   chr5_4831631     AAsi    T    C        1      2        2 
   5   chr5_4831631     AKia    T    C        0      0        2 
   5   chr5_4831631     AOna    T    C        0      0        2 
   5   chr5_4831631     ASom    T    C        1      2        2 
   5   chr5_4831631     HCab    T    C        0      0        2 
   5   chr5_4831631     HPrz    T    C        0      0        2 
   5   chr5_4831631     ZBoe    T    C        0      0        2 
   5   chr5_4831631     ZGre    T    C        0      0        2 
   5   chr5_4831631     ZHar    T    C        0      0        2 
   5   chr5_4831631   Sample    T    C        0      0        2 
   5   chr5_4832051     AAsi    T    C        0      0        2 
   5   chr5_4832051     AKia    T    C        0      0        2 
   5   chr5_4832051     AOna    T    C        0      0        2 
   5   chr5_4832051     ASom    T    C        0      0        2 
   5   chr5_4832051     HCab    T    C        1      2        2 
   5   chr5_4832051     HPrz    T    C        1      2        2 
   5   chr5_4832051     ZBoe    T    C        0      0        2 
   5   chr5_4832051     ZGre    T    C        0      0        2 
   5   chr5_4832051     ZHar    T    C        0      0        2 
   5   chr5_4832051   Sample    T    C        0      0        2 
   5   chr5_4832778     AAsi    T    C        0      0        2 
   5   chr5_4832778     AKia    T    C        0      0        2 
   5   chr5_4832778     AOna    T    C        0      0        2 
   5   chr5_4832778     ASom    T    C        0      0        2 
   5   chr5_4832778     HCab    T    C        0      0        2 
   5   chr5_4832778     HPrz    T    C        0      0        2 
   5   chr5_4832778     ZBoe    T    C        0      0        2 
   5   chr5_4832778     ZGre    T    C      0.5      1        2 
   5   chr5_4832778     ZHar    T    C        0      0        2 
   5   chr5_4832778   Sample    T    C        0      0        2 
   5   chr5_4834380     AAsi    T    C        0      0        2 
   5   chr5_4834380     AKia    T    C        1      2        2 
   5   chr5_4834380     AOna    T    C      0.5      1        2 
   5   chr5_4834380     ASom    T    C        0      0        2 
   5   chr5_4834380     HCab    T    C        0      0        2 
   5   chr5_4834380     HPrz    T    C        0      0        2 
   5   chr5_4834380     ZBoe    T    C        0      0        2 
   5   chr5_4834380     ZGre    T    C        0      0        2 
   5   chr5_4834380     ZHar    T    C        0      0        2 
   5   chr5_4834380   Sample    T    C        0      0        2 
   5   chr5_4846353     AAsi    A    T        0      0        2 
   5   chr5_4846353     AKia    A    T        0      0        2 
   5   chr5_4846353     AOna    A    T        0      0        2 
   5   chr5_4846353     ASom    A    T        0      0        2 
   5   chr5_4846353     HCab    A    T        1      2        2 
   5   chr5_4846353     HPrz    A    T        1      2        2 
   5   chr5_4846353     ZBoe    A    T        0      0        2 
   5   chr5_4846353     ZGre    A    T        0      0        2 
   5   chr5_4846353     ZHar    A    T        0      0        2 
   5   chr5_4846353   Sample    A    T        0      0        2 
   5   chr5_4847446     AAsi    A    C        0      0        2 
   5   chr5_4847446     AKia    A    C        1      2        2 
   5   chr5_4847446     AOna    A    C        0      0        2 
   5   chr5_4847446     ASom    A    C        0      0        2 
   5   chr5_4847446     HCab    A    C        0      0        2 
   5   chr5_4847446     HPrz    A    C        0      0        2 
   5   chr5_4847446     ZBoe    A    C        0      0        2 
   5   chr5_4847446     ZGre    A    C        0      0        2 
   5   chr5_4847446     ZHar    A    C        0      0        2 
   5   chr5_4847446   Sample    A    C        0      0        2 
   5   chr5_4848904     AAsi    T    C        0      0        2 
   5   chr5_4848904     AKia    T    C        0      0        2 
   5   chr5_4848904     AOna    T    C        0      0        2 
   5   chr5_4848904     ASom    T    C        0      0        2 
   5   chr5_4848904     HCab    T    C        1      2        2 
   5   chr5_4848904     HPrz    T    C        1      2        2 
   5   chr5_4848904     ZBoe    T    C        0      0        2 
   5   chr5_4848904     ZGre    T    C        0      0        2 
   5   chr5_4848904     ZHar    T    C        0      0        2 
   5   chr5_4848904   Sample    T    C        0      0        2 
   5   chr5_4856922     AAsi    T    C        0      0        2 
   5   chr5_4856922     AKia    T    C        0      0        2 
   5   chr5_4856922     AOna    T    C      0.5      1        2 
   5   chr5_4856922     ASom    T    C        0      0        2 
   5   chr5_4856922     HCab    T    C        0      0        2 
   5   chr5_4856922     HPrz    T    C        0      0        2 
   5   chr5_4856922     ZBoe    T    C        0      0        2 
   5   chr5_4856922     ZGre    T    C        0      0        2 
   5   chr5_4856922     ZHar    T    C        0      0        2 
   5   chr5_4856922   Sample    T    C        0      0        2 
   5   chr5_4863612     AAsi    G    A        0      0        2 
   5   chr5_4863612     AKia    G    A        0      0        2 
   5   chr5_4863612     AOna    G    A        0      0        2 
   5   chr5_4863612     ASom    G    A        0      0        2 
   5   chr5_4863612     HCab    G    A        0      0        2 
   5   chr5_4863612     HPrz    G    A        0      0        2 
   5   chr5_4863612     ZBoe    G    A        1      2        2 
   5   chr5_4863612     ZGre    G    A        0      0        2 
   5   chr5_4863612     ZHar    G    A        0      0        2 
   5   chr5_4863612   Sample    G    A        0      0        2 
   5   chr5_4865807     AAsi    T    C        0      0        2 
   5   chr5_4865807     AKia    T    C        0      0        2 
   5   chr5_4865807     AOna    T    C        0      0        2 
   5   chr5_4865807     ASom    T    C        0      0        2 
   5   chr5_4865807     HCab    T    C      0.5      1        2 
   5   chr5_4865807     HPrz    T    C        0      0        2 
   5   chr5_4865807     ZBoe    T    C        0      0        2 
   5   chr5_4865807     ZGre    T    C        0      0        2 
   5   chr5_4865807     ZHar    T    C        0      0        2 
   5   chr5_4865807   Sample    T    C        0      0        2 
   5   chr5_4874665     AAsi    T    C        0      0        2 
   5   chr5_4874665     AKia    T    C        0      0        2 
   5   chr5_4874665     AOna    T    C        0      0        2 
   5   chr5_4874665     ASom    T    C        0      0        2 
   5   chr5_4874665     HCab    T    C        0      0        2 
   5   chr5_4874665     HPrz    T    C        0      0        2 
   5   chr5_4874665     ZBoe    T    C      0.5      1        2 
   5   chr5_4874665     ZGre    T    C        0      0        2 
   5   chr5_4874665     ZHar    T    C        0      0        2 
   5   chr5_4874665   Sample    T    C        0      0        2 
   5   chr5_4875356     AAsi    T    C        0      0        2 
   5   chr5_4875356     AKia    T    C        0      0        2 
   5   chr5_4875356     AOna    T    C      0.5      1        2 
   5   chr5_4875356     ASom    T    C        0      0        2 
   5   chr5_4875356     HCab    T    C        0      0        2 
   5   chr5_4875356     HPrz    T    C        0      0        2 
   5   chr5_4875356     ZBoe    T    C        0      0        2 
   5   chr5_4875356     ZGre    T    C        0      0        2 
   5   chr5_4875356     ZHar    T    C        0      0        2 
   5   chr5_4875356   Sample    T    C        0      0        2 
   5   chr5_4885534     AAsi    T    C        0      0        2 
   5   chr5_4885534     AKia    T    C        0      0        2 
   5   chr5_4885534     AOna    T    C        0      0        2 
   5   chr5_4885534     ASom    T    C        0      0        2 
   5   chr5_4885534     HCab    T    C        0      0        2 
   5   chr5_4885534     HPrz    T    C        0      0        2 
   5   chr5_4885534     ZBoe    T    C      0.5      1        2 
   5   chr5_4885534     ZGre    T    C        0      0        2 
   5   chr5_4885534     ZHar    T    C        0      0        2 
   5   chr5_4885534   Sample    T    C        0      0        2 
   5   chr5_4886371     AAsi    T    A        0      0        2 
   5   chr5_4886371     AKia    T    A        0      0        2 
   5   chr5_4886371     AOna    T    A        0      0        2 
   5   chr5_4886371     ASom    T    A        0      0        2 
   5   chr5_4886371     HCab    T    A        0      0        2 
   5   chr5_4886371     HPrz    T    A        0      0        2 
   5   chr5_4886371     ZBoe    T    A        1      2        2 
   5   chr5_4886371     ZGre    T    A        1      2        2 
   5   chr5_4886371     ZHar    T    A        1      2        2 
   5   chr5_4886371   Sample    T    A        0      0        2 
   5   chr5_4886696     AAsi    A    G        0      0        2 
   5   chr5_4886696     AKia    A    G        0      0        2 
   5   chr5_4886696     AOna    A    G        0      0        2 
   5   chr5_4886696     ASom    A    G        0      0        2 
   5   chr5_4886696     HCab    A    G        1      2        2 
   5   chr5_4886696     HPrz    A    G      0.5      1        2 
   5   chr5_4886696     ZBoe    A    G        0      0        2 
   5   chr5_4886696     ZGre    A    G        0      0        2 
   5   chr5_4886696     ZHar    A    G        0      0        2 
   5   chr5_4886696   Sample    A    G        0      0        2 
   5   chr5_4888888     AAsi    G    C        0      0        2 
   5   chr5_4888888     AKia    G    C        1      2        2 
   5   chr5_4888888     AOna    G    C      0.5      1        2 
   5   chr5_4888888     ASom    G    C        0      0        2 
   5   chr5_4888888     HCab    G    C        0      0        2 
   5   chr5_4888888     HPrz    G    C        0      0        2 
   5   chr5_4888888     ZBoe    G    C        0      0        2 
   5   chr5_4888888     ZGre    G    C        0      0        2 
   5   chr5_4888888     ZHar    G    C        0      0        2 
   5   chr5_4888888   Sample    G    C        0      0        2 
   5   chr5_4893287     AAsi    T    C        0      0        2 
   5   chr5_4893287     AKia    T    C        0      0        2 
   5   chr5_4893287     AOna    T    C        0      0        2 
   5   chr5_4893287     ASom    T    C        0      0        2 
   5   chr5_4893287     HCab    T    C      0.5      1        2 
   5   chr5_4893287     HPrz    T    C      0.5      1        2 
   5   chr5_4893287     ZBoe    T    C        0      0        2 
   5   chr5_4893287     ZGre    T    C        0      0        2 
   5   chr5_4893287     ZHar    T    C        0      0        2 
   5   chr5_4893287   Sample    T    C        0      0        2 
   5   chr5_4895875     AAsi    A    G        0      0        2 
   5   chr5_4895875     AKia    A    G        0      0        2 
   5   chr5_4895875     AOna    A    G        0      0        2 
   5   chr5_4895875     ASom    A    G        0      0        2 
   5   chr5_4895875     HCab    A    G        0      0        2 
   5   chr5_4895875     HPrz    A    G      0.5      1        2 
   5   chr5_4895875     ZBoe    A    G        0      0        2 
   5   chr5_4895875     ZGre    A    G        0      0        2 
   5   chr5_4895875     ZHar    A    G        0      0        2 
   5   chr5_4895875   Sample    A    G        0      0        2 
   5   chr5_4900119     AAsi    A    G        0      0        2 
   5   chr5_4900119     AKia    A    G        0      0        2 
   5   chr5_4900119     AOna    A    G        0      0        2 
   5   chr5_4900119     ASom    A    G        0      0        2 
   5   chr5_4900119     HCab    A    G        0      0        2 
   5   chr5_4900119     HPrz    A    G      0.5      1        2 
   5   chr5_4900119     ZBoe    A    G        0      0        2 
   5   chr5_4900119     ZGre    A    G        0      0        2 
   5   chr5_4900119     ZHar    A    G        0      0        2 
   5   chr5_4900119   Sample    A    G        0      0        2 
   5   chr5_4901848     AAsi    T    C        0      0        2 
   5   chr5_4901848     AKia    T    C        0      0        2 
   5   chr5_4901848     AOna    T    C        0      0        2 
   5   chr5_4901848     ASom    T    C        0      0        2 
   5   chr5_4901848     HCab    T    C        0      0        2 
   5   chr5_4901848     HPrz    T    C        0      0        2 
   5   chr5_4901848     ZBoe    T    C      0.5      1        2 
   5   chr5_4901848     ZGre    T    C        0      0        2 
   5   chr5_4901848     ZHar    T    C        0      0        2 
   5   chr5_4901848   Sample    T    C        0      0        2 
   5   chr5_4902699     AAsi    T    A        0      0        2 
   5   chr5_4902699     AKia    T    A        0      0        2 
   5   chr5_4902699     AOna    T    A        0      0        2 
   5   chr5_4902699     ASom    T    A        0      0        2 
   5   chr5_4902699     HCab    T    A        0      0        2 
   5   chr5_4902699     HPrz    T    A        0      0        2 
   5   chr5_4902699     ZBoe    T    A      0.5      1        2 
   5   chr5_4902699     ZGre    T    A        0      0        2 
   5   chr5_4902699     ZHar    T    A        0      0        2 
   5   chr5_4902699   Sample    T    A        0      0        2 
   5   chr5_4903402     AAsi    T    C        0      0        2 
   5   chr5_4903402     AKia    T    C        0      0        2 
   5   chr5_4903402     AOna    T    C        0      0        2 
   5   chr5_4903402     ASom    T    C        0      0        2 
   5   chr5_4903402     HCab    T    C        0      0        2 
   5   chr5_4903402     HPrz    T    C        0      0        2 
   5   chr5_4903402     ZBoe    T    C      0.5      1        2 
   5   chr5_4903402     ZGre    T    C        0      0        2 
   5   chr5_4903402     ZHar    T    C        1      2        2 
   5   chr5_4903402   Sample    T    C        0      0        2 
   5   chr5_4912914     AAsi    A    G        0      0        2 
   5   chr5_4912914     AKia    A    G        0      0        2 
   5   chr5_4912914     AOna    A    G        0      0        2 
   5   chr5_4912914     ASom    A    G        0      0        2 
   5   chr5_4912914     HCab    A    G        1      2        2 
   5   chr5_4912914     HPrz    A    G        1      2        2 
   5   chr5_4912914     ZBoe    A    G        0      0        2 
   5   chr5_4912914     ZGre    A    G        0      0        2 
   5   chr5_4912914     ZHar    A    G        0      0        2 
   5   chr5_4912914   Sample    A    G        0      0        2 
   5   chr5_4918501     AAsi    A    G        0      0        2 
   5   chr5_4918501     AKia    A    G        0      0        2 
   5   chr5_4918501     AOna    A    G        0      0        2 
   5   chr5_4918501     ASom    A    G        0      0        2 
   5   chr5_4918501     HCab    A    G        0      0        2 
   5   chr5_4918501     HPrz    A    G        0      0        2 
   5   chr5_4918501     ZBoe    A    G        0      0        2 
   5   chr5_4918501     ZGre    A    G        1      2        2 
   5   chr5_4918501     ZHar    A    G        0      0        2 
   5   chr5_4918501   Sample    A    G        0      0        2 
   5   chr5_4918754     AAsi    G    A        0      0        2 
   5   chr5_4918754     AKia    G    A        0      0        2 
   5   chr5_4918754     AOna    G    A        0      0        2 
   5   chr5_4918754     ASom    G    A        0      0        2 
   5   chr5_4918754     HCab    G    A        0      0        2 
   5   chr5_4918754     HPrz    G    A        0      0        2 
   5   chr5_4918754     ZBoe    G    A        0      0        2 
   5   chr5_4918754     ZGre    G    A      0.5      1        2 
   5   chr5_4918754     ZHar    G    A        0      0        2 
   5   chr5_4918754   Sample    G    A        0      0        2 
   5   chr5_4919528     AAsi    C    T        0      0        2 
   5   chr5_4919528     AKia    C    T        0      0        2 
   5   chr5_4919528     AOna    C    T        0      0        2 
   5   chr5_4919528     ASom    C    T        0      0        2 
   5   chr5_4919528     HCab    C    T        0      0        2 
   5   chr5_4919528     HPrz    C    T        0      0        2 
   5   chr5_4919528     ZBoe    C    T      0.5      1        2 
   5   chr5_4919528     ZGre    C    T        0      0        2 
   5   chr5_4919528     ZHar    C    T        0      0        2 
   5   chr5_4919528   Sample    C    T        0      0        2 
   5   chr5_4922475     AAsi    A    G        0      0        2 
   5   chr5_4922475     AKia    A    G        1      2        2 
   5   chr5_4922475     AOna    A    G        0      0        2 
   5   chr5_4922475     ASom    A    G        0      0        2 
   5   chr5_4922475     HCab    A    G        0      0        2 
   5   chr5_4922475     HPrz    A    G        0      0        2 
   5   chr5_4922475     ZBoe    A    G        0      0        2 
   5   chr5_4922475     ZGre    A    G        0      0        2 
   5   chr5_4922475     ZHar    A    G        0      0        2 
   5   chr5_4922475   Sample    A    G        0      0        2 
   5   chr5_4927833     AAsi    T    C        0      0        2 
   5   chr5_4927833     AKia    T    C        0      0        2 
   5   chr5_4927833     AOna    T    C        0      0        2 
   5   chr5_4927833     ASom    T    C        0      0        2 
   5   chr5_4927833     HCab    T    C        1      2        2 
   5   chr5_4927833     HPrz    T    C        1      2        2 
   5   chr5_4927833     ZBoe    T    C        0      0        2 
   5   chr5_4927833     ZGre    T    C        0      0        2 
   5   chr5_4927833     ZHar    T    C        0      0        2 
   5   chr5_4927833   Sample    T    C        0      0        2 
   5   chr5_4929349     AAsi    C    T        0      0        2 
   5   chr5_4929349     AKia    C    T        0      0        2 
   5   chr5_4929349     AOna    C    T        0      0        2 
   5   chr5_4929349     ASom    C    T        0      0        2 
   5   chr5_4929349     HCab    C    T        0      0        2 
   5   chr5_4929349     HPrz    C    T        0      0        2 
   5   chr5_4929349     ZBoe    C    T        0      0        2 
   5   chr5_4929349     ZGre    C    T        0      0        2 
   5   chr5_4929349     ZHar    C    T        1      2        2 
   5   chr5_4929349   Sample    C    T        0      0        2 
   5   chr5_4931164     AAsi    T    G        0      0        2 
   5   chr5_4931164     AKia    T    G        0      0        2 
   5   chr5_4931164     AOna    T    G        0      0        2 
   5   chr5_4931164     ASom    T    G        0      0        2 
   5   chr5_4931164     HCab    T    G        1      2        2 
   5   chr5_4931164     HPrz    T    G        1      2        2 
   5   chr5_4931164     ZBoe    T    G        0      0        2 
   5   chr5_4931164     ZGre    T    G        0      0        2 
   5   chr5_4931164     ZHar    T    G        0      0        2 
   5   chr5_4931164   Sample    T    G        0      0        2 
   5   chr5_4932073     AAsi    A    T        1      2        2 
   5   chr5_4932073     AKia    A    T        0      0        2 
   5   chr5_4932073     AOna    A    T        1      2        2 
   5   chr5_4932073     ASom    A    T        1      2        2 
   5   chr5_4932073     HCab    A    T        0      0        2 
   5   chr5_4932073     HPrz    A    T        0      0        2 
   5   chr5_4932073     ZBoe    A    T        0      0        2 
   5   chr5_4932073     ZGre    A    T        0      0        2 
   5   chr5_4932073     ZHar    A    T        0      0        2 
   5   chr5_4932073   Sample    A    T        1      2        2 
   5   chr5_4936557     AAsi    G    A        0      0        2 
   5   chr5_4936557     AKia    G    A        0      0        2 
   5   chr5_4936557     AOna    G    A        0      0        2 
   5   chr5_4936557     ASom    G    A        1      2        2 
   5   chr5_4936557     HCab    G    A        1      2        2 
   5   chr5_4936557     HPrz    G    A        1      2        2 
   5   chr5_4936557     ZBoe    G    A        0      0        2 
   5   chr5_4936557     ZGre    G    A        0      0        2 
   5   chr5_4936557     ZHar    G    A        0      0        2 
   5   chr5_4936557   Sample    G    A        0      0        2 
   5   chr5_4944331     AAsi    A    C        0      0        2 
   5   chr5_4944331     AKia    A    C        0      0        2 
   5   chr5_4944331     AOna    A    C        0      0        2 
   5   chr5_4944331     ASom    A    C        0      0        2 
   5   chr5_4944331     HCab    A    C        0      0        2 
   5   chr5_4944331     HPrz    A    C        0      0        2 
   5   chr5_4944331     ZBoe    A    C      0.5      1        2 
   5   chr5_4944331     ZGre    A    C        0      0        2 
   5   chr5_4944331     ZHar    A    C        0      0        2 
   5   chr5_4944331   Sample    A    C        0      0        2 
   5   chr5_4953858     AAsi    T    C        0      0        2 
   5   chr5_4953858     AKia    T    C        0      0        2 
   5   chr5_4953858     AOna    T    C        0      0        2 
   5   chr5_4953858     ASom    T    C        0      0        2 
   5   chr5_4953858     HCab    T    C        1      2        2 
   5   chr5_4953858     HPrz    T    C        1      2        2 
   5   chr5_4953858     ZBoe    T    C        0      0        2 
   5   chr5_4953858     ZGre    T    C        0      0        2 
   5   chr5_4953858     ZHar    T    C        0      0        2 
   5   chr5_4953858   Sample    T    C        0      0        2 
   5   chr5_4954864     AAsi    G    A        0      0        2 
   5   chr5_4954864     AKia    G    A        0      0        2 
   5   chr5_4954864     AOna    G    A        0      0        2 
   5   chr5_4954864     ASom    G    A        0      0        2 
   5   chr5_4954864     HCab    G    A        0      0        2 
   5   chr5_4954864     HPrz    G    A        0      0        2 
   5   chr5_4954864     ZBoe    G    A      0.5      1        2 
   5   chr5_4954864     ZGre    G    A        0      0        2 
   5   chr5_4954864     ZHar    G    A        0      0        2 
   5   chr5_4954864   Sample    G    A        0      0        2 
   5   chr5_4957036     AAsi    G    A        0      0        2 
   5   chr5_4957036     AKia    G    A        0      0        2 
   5   chr5_4957036     AOna    G    A        0      0        2 
   5   chr5_4957036     ASom    G    A        0      0        2 
   5   chr5_4957036     HCab    G    A        0      0        2 
   5   chr5_4957036     HPrz    G    A        0      0        2 
   5   chr5_4957036     ZBoe    G    A        0      0        2 
   5   chr5_4957036     ZGre    G    A        0      0        2 
   5   chr5_4957036     ZHar    G    A        1      2        2 
   5   chr5_4957036   Sample    G    A        0      0        2 
   5   chr5_4962168     AAsi    T    C      0.5      1        2 
   5   chr5_4962168     AKia    T    C        0      0        2 
   5   chr5_4962168     AOna    T    C        0      0        2 
   5   chr5_4962168     ASom    T    C        0      0        2 
   5   chr5_4962168     HCab    T    C        0      0        2 
   5   chr5_4962168     HPrz    T    C        0      0        2 
   5   chr5_4962168     ZBoe    T    C        0      0        2 
   5   chr5_4962168     ZGre    T    C        0      0        2 
   5   chr5_4962168     ZHar    T    C        0      0        2 
   5   chr5_4962168   Sample    T    C        1      2        2 
   5   chr5_4971378     AAsi    C    T        0      0        2 
   5   chr5_4971378     AKia    C    T        0      0        2 
   5   chr5_4971378     AOna    C    T        0      0        2 
   5   chr5_4971378     ASom    C    T        0      0        2 
   5   chr5_4971378     HCab    C    T        0      0        2 
   5   chr5_4971378     HPrz    C    T        0      0        2 
   5   chr5_4971378     ZBoe    C    T        0      0        2 
   5   chr5_4971378     ZGre    C    T        1      2        2 
   5   chr5_4971378     ZHar    C    T        0      0        2 
   5   chr5_4971378   Sample    C    T        0      0        2 
   5   chr5_4985956     AAsi    A    C        0      0        2 
   5   chr5_4985956     AKia    A    C        0      0        2 
   5   chr5_4985956     AOna    A    C        0      0        2 
   5   chr5_4985956     ASom    A    C        0      0        2 
   5   chr5_4985956     HCab    A    C        0      0        2 
   5   chr5_4985956     HPrz    A    C        0      0        2 
   5   chr5_4985956     ZBoe    A    C      0.5      1        2 
   5   chr5_4985956     ZGre    A    C        0      0        2 
   5   chr5_4985956     ZHar    A    C        0      0        2 
   5   chr5_4985956   Sample    A    C        0      0        2 
   5   chr5_4990305     AAsi    T    C        0      0        2 
   5   chr5_4990305     AKia    T    C        0      0        2 
   5   chr5_4990305     AOna    T    C        0      0        2 
   5   chr5_4990305     ASom    T    C        0      0        2 
   5   chr5_4990305     HCab    T    C        1      2        2 
   5   chr5_4990305     HPrz    T    C        1      2        2 
   5   chr5_4990305     ZBoe    T    C        0      0        2 
   5   chr5_4990305     ZGre    T    C        0      0        2 
   5   chr5_4990305     ZHar    T    C        0      0        2 
   5   chr5_4990305   Sample    T    C        0      0        2 
   5   chr5_4990570     AAsi    C    T        0      0        2 
   5   chr5_4990570     AKia    C    T        0      0        2 
   5   chr5_4990570     AOna    C    T        0      0        2 
   5   chr5_4990570     ASom    C    T        0      0        2 
   5   chr5_4990570     HCab    C    T        1      2        2 
   5   chr5_4990570     HPrz    C    T        1      2        2 
   5   chr5_4990570     ZBoe    C    T        0      0        2 
   5   chr5_4990570     ZGre    C    T        0      0        2 
   5   chr5_4990570     ZHar    C    T        0      0        2 
   5   chr5_4990570   Sample    C    T        0      0        2 
   5   chr5_4991317     AAsi    T    C        0      0        2 
   5   chr5_4991317     AKia    T    C        0      0        2 
   5   chr5_4991317     AOna    T    C        0      0        2 
   5   chr5_4991317     ASom    T    C        0      0        2 
   5   chr5_4991317     HCab    T    C        0      0        2 
   5   chr5_4991317     HPrz    T    C        0      0        2 
   5   chr5_4991317     ZBoe    T    C        0      0        2 
   5   chr5_4991317     ZGre    T    C        0      0        2 
   5   chr5_4991317     ZHar    T    C      0.5      1        2 
   5   chr5_4991317   Sample    T    C        0      0        2 
   5   chr5_4993508     AAsi    A    G        0      0        2 
   5   chr5_4993508     AKia    A    G        0      0        2 
   5   chr5_4993508     AOna    A    G        0      0        2 
   5   chr5_4993508     ASom    A    G        0      0        2 
   5   chr5_4993508     HCab    A    G        0      0        2 
   5   chr5_4993508     HPrz    A    G        0      0        2 
   5   chr5_4993508     ZBoe    A    G        0      0        2 
   5   chr5_4993508     ZGre    A    G      0.5      1        2 
   5   chr5_4993508     ZHar    A    G        0      0        2 
   5   chr5_4993508   Sample    A    G        0      0        2 
   5   chr5_4993568     AAsi    A    C        0      0        2 
   5   chr5_4993568     AKia    A    C        0      0        2 
   5   chr5_4993568     AOna    A    C        0      0        2 
   5   chr5_4993568     ASom    A    C        0      0        2 
   5   chr5_4993568     HCab    A    C        1      2        2 
   5   chr5_4993568     HPrz    A    C        1      2        2 
   5   chr5_4993568     ZBoe    A    C        0      0        2 
   5   chr5_4993568     ZGre    A    C        0      0        2 
   5   chr5_4993568     ZHar    A    C        0      0        2 
   5   chr5_4993568   Sample    A    C        0      0        2 
   5   chr5_4996414     AAsi    C    G        0      0        2 
   5   chr5_4996414     AKia    C    G        0      0        2 
   5   chr5_4996414     AOna    C    G        0      0        2 
   5   chr5_4996414     ASom    C    G        0      0        2 
   5   chr5_4996414     HCab    C    G        1      2        2 
   5   chr5_4996414     HPrz    C    G        1      2        2 
   5   chr5_4996414     ZBoe    C    G        0      0        2 
   5   chr5_4996414     ZGre    C    G        0      0        2 
   5   chr5_4996414     ZHar    C    G        0      0        2 
   5   chr5_4996414   Sample    C    G        0      0        2 
   5   chr5_4998892     AAsi    A    G        0      0        2 
   5   chr5_4998892     AKia    A    G        0      0        2 
   5   chr5_4998892     AOna    A    G        1      2        2 
   5   chr5_4998892     ASom    A    G        0      0        2 
   5   chr5_4998892     HCab    A    G        0      0        2 
   5   chr5_4998892     HPrz    A    G        0      0        2 
   5   chr5_4998892     ZBoe    A    G        0      0        2 
   5   chr5_4998892     ZGre    A    G        0      0        2 
   5   chr5_4998892     ZHar    A    G        0      0        2 
   5   chr5_4998892   Sample    A    G        0      0        2 
   5   chr5_5001363     AAsi    A    G        1      2        2 
   5   chr5_5001363     AKia    A    G        1      2        2 
   5   chr5_5001363     AOna    A    G        1      2        2 
   5   chr5_5001363     ASom    A    G        1      2        2 
   5   chr5_5001363     HCab    A    G        0      0        2 
   5   chr5_5001363     HPrz    A    G        0      0        2 
   5   chr5_5001363     ZBoe    A    G        0      0        2 
   5   chr5_5001363     ZGre    A    G        0      0        2 
   5   chr5_5001363     ZHar    A    G        0      0        2 
   5   chr5_5001363   Sample    A    G        1      2        2 
   5   chr5_5003246     AAsi    G    A        0      0        2 
   5   chr5_5003246     AKia    G    A        0      0        2 
   5   chr5_5003246     AOna    G    A        0      0        2 
   5   chr5_5003246     ASom    G    A        0      0        2 
   5   chr5_5003246     HCab    G    A        0      0        2 
   5   chr5_5003246     HPrz    G    A        0      0        2 
   5   chr5_5003246     ZBoe    G    A      0.5      1        2 
   5   chr5_5003246     ZGre    G    A        0      0        2 
   5   chr5_5003246     ZHar    G    A        0      0        2 
   5   chr5_5003246   Sample    G    A        0      0        2 
   5   chr5_5006345     AAsi    A    G        0      0        2 
   5   chr5_5006345     AKia    A    G        0      0        2 
   5   chr5_5006345     AOna    A    G        0      0        2 
   5   chr5_5006345     ASom    A    G        0      0        2 
   5   chr5_5006345     HCab    A    G        0      0        2 
   5   chr5_5006345     HPrz    A    G        0      0        2 
   5   chr5_5006345     ZBoe    A    G        0      0        2 
   5   chr5_5006345     ZGre    A    G        0      0        2 
   5   chr5_5006345     ZHar    A    G      0.5      1        2 
   5   chr5_5006345   Sample    A    G        0      0        2 
   5   chr5_5008983     AAsi    T    C        0      0        2 
   5   chr5_5008983     AKia    T    C        0      0        2 
   5   chr5_5008983     AOna    T    C        0      0        2 
   5   chr5_5008983     ASom    T    C        0      0        2 
   5   chr5_5008983     HCab    T    C        0      0        2 
   5   chr5_5008983     HPrz    T    C        0      0        2 
   5   chr5_5008983     ZBoe    T    C        0      0        2 
   5   chr5_5008983     ZGre    T    C        1      2        2 
   5   chr5_5008983     ZHar    T    C        0      0        2 
   5   chr5_5008983   Sample    T    C        0      0        2 
   5   chr5_5012563     AAsi    A    G        0      0        2 
   5   chr5_5012563     AKia    A    G        0      0        2 
   5   chr5_5012563     AOna    A    G        0      0        2 
   5   chr5_5012563     ASom    A    G        0      0        2 
   5   chr5_5012563     HCab    A    G      0.5      1        2 
   5   chr5_5012563     HPrz    A    G        0      0        2 
   5   chr5_5012563     ZBoe    A    G        0      0        2 
   5   chr5_5012563     ZGre    A    G        0      0        2 
   5   chr5_5012563     ZHar    A    G        0      0        2 
   5   chr5_5012563   Sample    A    G        0      0        2 
   5   chr5_5017464     AAsi    A    G        0      0        2 
   5   chr5_5017464     AKia    A    G        0      0        2 
   5   chr5_5017464     AOna    A    G        0      0        2 
   5   chr5_5017464     ASom    A    G        0      0        2 
   5   chr5_5017464     HCab    A    G        1      2        2 
   5   chr5_5017464     HPrz    A    G        1      2        2 
   5   chr5_5017464     ZBoe    A    G        0      0        2 
   5   chr5_5017464     ZGre    A    G        0      0        2 
   5   chr5_5017464     ZHar    A    G        0      0        2 
   5   chr5_5017464   Sample    A    G        0      0        2 
   5   chr5_5018322     AAsi    G    A        0      0        2 
   5   chr5_5018322     AKia    G    A        0      0        2 
   5   chr5_5018322     AOna    G    A        0      0        2 
   5   chr5_5018322     ASom    G    A        0      0        2 
   5   chr5_5018322     HCab    G    A        1      2        2 
   5   chr5_5018322     HPrz    G    A        1      2        2 
   5   chr5_5018322     ZBoe    G    A        0      0        2 
   5   chr5_5018322     ZGre    G    A        0      0        2 
   5   chr5_5018322     ZHar    G    A        0      0        2 
   5   chr5_5018322   Sample    G    A        0      0        2 
   5   chr5_5026840     AAsi    A    T        0      0        2 
   5   chr5_5026840     AKia    A    T        0      0        2 
   5   chr5_5026840     AOna    A    T        0      0        2 
   5   chr5_5026840     ASom    A    T        0      0        2 
   5   chr5_5026840     HCab    A    T        0      0        2 
   5   chr5_5026840     HPrz    A    T      0.5      1        2 
   5   chr5_5026840     ZBoe    A    T        0      0        2 
   5   chr5_5026840     ZGre    A    T        0      0        2 
   5   chr5_5026840     ZHar    A    T        0      0        2 
   5   chr5_5026840   Sample    A    T        0      0        2 
   5   chr5_5028226     AAsi    A    G        0      0        2 
   5   chr5_5028226     AKia    A    G        0      0        2 
   5   chr5_5028226     AOna    A    G        0      0        2 
   5   chr5_5028226     ASom    A    G        0      0        2 
   5   chr5_5028226     HCab    A    G        0      0        2 
   5   chr5_5028226     HPrz    A    G        0      0        2 
   5   chr5_5028226     ZBoe    A    G        0      0        2 
   5   chr5_5028226     ZGre    A    G      0.5      1        2 
   5   chr5_5028226     ZHar    A    G        0      0        2 
   5   chr5_5028226   Sample    A    G        0      0        2 
   5   chr5_5028396     AAsi    C    T        0      0        2 
   5   chr5_5028396     AKia    C    T        0      0        2 
   5   chr5_5028396     AOna    C    T        0      0        2 
   5   chr5_5028396     ASom    C    T        0      0        2 
   5   chr5_5028396     HCab    C    T        1      2        2 
   5   chr5_5028396     HPrz    C    T        0      0        2 
   5   chr5_5028396     ZBoe    C    T        0      0        2 
   5   chr5_5028396     ZGre    C    T        0      0        2 
   5   chr5_5028396     ZHar    C    T        0      0        2 
   5   chr5_5028396   Sample    C    T        0      0        2 
   5   chr5_5035397     AAsi    C    T        0      0        2 
   5   chr5_5035397     AKia    C    T        1      2        2 
   5   chr5_5035397     AOna    C    T        0      0        2 
   5   chr5_5035397     ASom    C    T        0      0        2 
   5   chr5_5035397     HCab    C    T        0      0        2 
   5   chr5_5035397     HPrz    C    T        0      0        2 
   5   chr5_5035397     ZBoe    C    T        0      0        2 
   5   chr5_5035397     ZGre    C    T        0      0        2 
   5   chr5_5035397     ZHar    C    T        0      0        2 
   5   chr5_5035397   Sample    C    T        0      0        2 
   5   chr5_5041566     AAsi    G    A        0      0        2 
   5   chr5_5041566     AKia    G    A        0      0        2 
   5   chr5_5041566     AOna    G    A        0      0        2 
   5   chr5_5041566     ASom    G    A        1      2        2 
   5   chr5_5041566     HCab    G    A        0      0        2 
   5   chr5_5041566     HPrz    G    A        0      0        2 
   5   chr5_5041566     ZBoe    G    A        0      0        2 
   5   chr5_5041566     ZGre    G    A        0      0        2 
   5   chr5_5041566     ZHar    G    A        0      0        2 
   5   chr5_5041566   Sample    G    A        0      0        2 
   5   chr5_5043358     AAsi    G    A        0      0        2 
   5   chr5_5043358     AKia    G    A        0      0        2 
   5   chr5_5043358     AOna    G    A        0      0        2 
   5   chr5_5043358     ASom    G    A        0      0        2 
   5   chr5_5043358     HCab    G    A        0      0        2 
   5   chr5_5043358     HPrz    G    A        0      0        2 
   5   chr5_5043358     ZBoe    G    A      0.5      1        2 
   5   chr5_5043358     ZGre    G    A        0      0        2 
   5   chr5_5043358     ZHar    G    A        0      0        2 
   5   chr5_5043358   Sample    G    A        0      0        2 
   5   chr5_5045325     AAsi    G    A        0      0        2 
   5   chr5_5045325     AKia    G    A        0      0        2 
   5   chr5_5045325     AOna    G    A        0      0        2 
   5   chr5_5045325     ASom    G    A        0      0        2 
   5   chr5_5045325     HCab    G    A        0      0        2 
   5   chr5_5045325     HPrz    G    A      0.5      1        2 
   5   chr5_5045325     ZBoe    G    A        0      0        2 
   5   chr5_5045325     ZGre    G    A        0      0        2 
   5   chr5_5045325     ZHar    G    A        0      0        2 
   5   chr5_5045325   Sample    G    A        0      0        2 
   5   chr5_5051302     AAsi    T    C        0      0        2 
   5   chr5_5051302     AKia    T    C        0      0        2 
   5   chr5_5051302     AOna    T    C        0      0        2 
   5   chr5_5051302     ASom    T    C        0      0        2 
   5   chr5_5051302     HCab    T    C        0      0        2 
   5   chr5_5051302     HPrz    T    C        0      0        2 
   5   chr5_5051302     ZBoe    T    C        0      0        2 
   5   chr5_5051302     ZGre    T    C      0.5      1        2 
   5   chr5_5051302     ZHar    T    C        0      0        2 
   5   chr5_5051302   Sample    T    C        0      0        2 
   5   chr5_5055121     AAsi    C    A        1      2        2 
   5   chr5_5055121     AKia    C    A        0      0        2 
   5   chr5_5055121     AOna    C    A        0      0        2 
   5   chr5_5055121     ASom    C    A        0      0        2 
   5   chr5_5055121     HCab    C    A        0      0        2 
   5   chr5_5055121     HPrz    C    A        0      0        2 
   5   chr5_5055121     ZBoe    C    A        0      0        2 
   5   chr5_5055121     ZGre    C    A        0      0        2 
   5   chr5_5055121     ZHar    C    A        0      0        2 
   5   chr5_5055121   Sample    C    A        0      0        2 
   5   chr5_5055131     AAsi    C    G        0      0        2 
   5   chr5_5055131     AKia    C    G        0      0        2 
   5   chr5_5055131     AOna    C    G        0      0        2 
   5   chr5_5055131     ASom    C    G        0      0        2 
   5   chr5_5055131     HCab    C    G        0      0        2 
   5   chr5_5055131     HPrz    C    G        0      0        2 
   5   chr5_5055131     ZBoe    C    G        0      0        2 
   5   chr5_5055131     ZGre    C    G      0.5      1        2 
   5   chr5_5055131     ZHar    C    G        0      0        2 
   5   chr5_5055131   Sample    C    G        0      0        2 
   5   chr5_5077625     AAsi    G    A        0      0        2 
   5   chr5_5077625     AKia    G    A        0      0        2 
   5   chr5_5077625     AOna    G    A        0      0        2 
   5   chr5_5077625     ASom    G    A        0      0        2 
   5   chr5_5077625     HCab    G    A      0.5      1        2 
   5   chr5_5077625     HPrz    G    A        0      0        2 
   5   chr5_5077625     ZBoe    G    A        0      0        2 
   5   chr5_5077625     ZGre    G    A        0      0        2 
   5   chr5_5077625     ZHar    G    A        0      0        2 
   5   chr5_5077625   Sample    G    A        0      0        2 
   5   chr5_5078038     AAsi    T    C        0      0        2 
   5   chr5_5078038     AKia    T    C        0      0        2 
   5   chr5_5078038     AOna    T    C        0      0        2 
   5   chr5_5078038     ASom    T    C        0      0        2 
   5   chr5_5078038     HCab    T    C        0      0        2 
   5   chr5_5078038     HPrz    T    C        0      0        2 
   5   chr5_5078038     ZBoe    T    C        0      0        2 
   5   chr5_5078038     ZGre    T    C        1      2        2 
   5   chr5_5078038     ZHar    T    C        1      2        2 
   5   chr5_5078038   Sample    T    C        0      0        2 
   5   chr5_5083521     AAsi    A    G        0      0        2 
   5   chr5_5083521     AKia    A    G        0      0        2 
   5   chr5_5083521     AOna    A    G        0      0        2 
   5   chr5_5083521     ASom    A    G        0      0        2 
   5   chr5_5083521     HCab    A    G        1      2        2 
   5   chr5_5083521     HPrz    A    G        1      2        2 
   5   chr5_5083521     ZBoe    A    G        0      0        2 
   5   chr5_5083521     ZGre    A    G        0      0        2 
   5   chr5_5083521     ZHar    A    G        0      0        2 
   5   chr5_5083521   Sample    A    G        0      0        2 
   5   chr5_5087045     AAsi    T    C        1      2        2 
   5   chr5_5087045     AKia    T    C        0      0        2 
   5   chr5_5087045     AOna    T    C        0      0        2 
   5   chr5_5087045     ASom    T    C        1      2        2 
   5   chr5_5087045     HCab    T    C        0      0        2 
   5   chr5_5087045     HPrz    T    C        0      0        2 
   5   chr5_5087045     ZBoe    T    C        0      0        2 
   5   chr5_5087045     ZGre    T    C        0      0        2 
   5   chr5_5087045     ZHar    T    C        0      0        2 
   5   chr5_5087045   Sample    T    C        1      2        2 
   5   chr5_5087236     AAsi    T    G        0      0        2 
   5   chr5_5087236     AKia    T    G        0      0        2 
   5   chr5_5087236     AOna    T    G      0.5      1        2 
   5   chr5_5087236     ASom    T    G        0      0        2 
   5   chr5_5087236     HCab    T    G        0      0        2 
   5   chr5_5087236     HPrz    T    G        0      0        2 
   5   chr5_5087236     ZBoe    T    G        0      0        2 
   5   chr5_5087236     ZGre    T    G        0      0        2 
   5   chr5_5087236     ZHar    T    G        0      0        2 
   5   chr5_5087236   Sample    T    G        0      0        2 
   5   chr5_5089826     AAsi    C    T        0      0        2 
   5   chr5_5089826     AKia    C    T        0      0        2 
   5   chr5_5089826     AOna    C    T      0.5      1        2 
   5   chr5_5089826     ASom    C    T        0      0        2 
   5   chr5_5089826     HCab    C    T        0      0        2 
   5   chr5_5089826     HPrz    C    T        0      0        2 
   5   chr5_5089826     ZBoe    C    T        0      0        2 
   5   chr5_5089826     ZGre    C    T        0      0        2 
   5   chr5_5089826     ZHar    C    T        0      0        2 
   5   chr5_5089826   Sample    C    T        0      0        2 
   5   chr5_5090754     AAsi    A    G        0      0        2 
   5   chr5_5090754     AKia    A    G        0      0        2 
   5   chr5_5090754     AOna    A    G        0      0        2 
   5   chr5_5090754     ASom    A    G        0      0        2 
   5   chr5_5090754     HCab    A    G        0      0        2 
   5   chr5_5090754     HPrz    A    G        0      0        2 
   5   chr5_5090754     ZBoe    A    G      0.5      1        2 
   5   chr5_5090754     ZGre    A    G        0      0        2 
   5   chr5_5090754     ZHar    A    G        0      0        2 
   5   chr5_5090754   Sample    A    G        0      0        2 
   5   chr5_5092011     AAsi    C    T        0      0        2 
   5   chr5_5092011     AKia    C    T        0      0        2 
   5   chr5_5092011     AOna    C    T      0.5      1        2 
   5   chr5_5092011     ASom    C    T        0      0        2 
   5   chr5_5092011     HCab    C    T        0      0        2 
   5   chr5_5092011     HPrz    C    T        0      0        2 
   5   chr5_5092011     ZBoe    C    T        0      0        2 
   5   chr5_5092011     ZGre    C    T        0      0        2 
   5   chr5_5092011     ZHar    C    T        0      0        2 
   5   chr5_5092011   Sample    C    T        0      0        2 
   5   chr5_5094791     AAsi    G    A        0      0        2 
   5   chr5_5094791     AKia    G    A        0      0        2 
   5   chr5_5094791     AOna    G    A        0      0        2 
   5   chr5_5094791     ASom    G    A        0      0        2 
   5   chr5_5094791     HCab    G    A        0      0        2 
   5   chr5_5094791     HPrz    G    A        0      0        2 
   5   chr5_5094791     ZBoe    G    A        0      0        2 
   5   chr5_5094791     ZGre    G    A      0.5      1        2 
   5   chr5_5094791     ZHar    G    A        0      0        2 
   5   chr5_5094791   Sample    G    A        0      0        2 
   5   chr5_5097744     AAsi    T    C        0      0        2 
   5   chr5_5097744     AKia    T    C        0      0        2 
   5   chr5_5097744     AOna    T    C        0      0        2 
   5   chr5_5097744     ASom    T    C        0      0        2 
   5   chr5_5097744     HCab    T    C        1      2        2 
   5   chr5_5097744     HPrz    T    C        1      2        2 
   5   chr5_5097744     ZBoe    T    C        0      0        2 
   5   chr5_5097744     ZGre    T    C        0      0        2 
   5   chr5_5097744     ZHar    T    C        0      0        2 
   5   chr5_5097744   Sample    T    C        0      0        2 
   5   chr5_5100056     AAsi    G    C        1      2        2 
   5   chr5_5100056     AKia    G    C        0      0        2 
   5   chr5_5100056     AOna    G    C        0      0        2 
   5   chr5_5100056     ASom    G    C        1      2        2 
   5   chr5_5100056     HCab    G    C        0      0        2 
   5   chr5_5100056     HPrz    G    C        0      0        2 
   5   chr5_5100056     ZBoe    G    C        0      0        2 
   5   chr5_5100056     ZGre    G    C        0      0        2 
   5   chr5_5100056     ZHar    G    C        0      0        2 
   5   chr5_5100056   Sample    G    C        1      2        2 
   5   chr5_5102407     AAsi    T    C        0      0        2 
   5   chr5_5102407     AKia    T    C        0      0        2 
   5   chr5_5102407     AOna    T    C      0.5      1        2 
   5   chr5_5102407     ASom    T    C        0      0        2 
   5   chr5_5102407     HCab    T    C        0      0        2 
   5   chr5_5102407     HPrz    T    C        0      0        2 
   5   chr5_5102407     ZBoe    T    C        0      0        2 
   5   chr5_5102407     ZGre    T    C        0      0        2 
   5   chr5_5102407     ZHar    T    C        0      0        2 
   5   chr5_5102407   Sample    T    C        0      0        2 
   5   chr5_5109804     AAsi    G    C        0      0        2 
   5   chr5_5109804     AKia    G    C      0.5      1        2 
   5   chr5_5109804     AOna    G    C      0.5      1        2 
   5   chr5_5109804     ASom    G    C        0      0        2 
   5   chr5_5109804     HCab    G    C        0      0        2 
   5   chr5_5109804     HPrz    G    C        0      0        2 
   5   chr5_5109804     ZBoe    G    C        0      0        2 
   5   chr5_5109804     ZGre    G    C        1      2        2 
   5   chr5_5109804     ZHar    G    C        0      0        2 
   5   chr5_5109804   Sample    G    C        0      0        2 
   5   chr5_5110188     AAsi    A    C        0      0        2 
   5   chr5_5110188     AKia    A    C        0      0        2 
   5   chr5_5110188     AOna    A    C        0      0        2 
   5   chr5_5110188     ASom    A    C        0      0        2 
   5   chr5_5110188     HCab    A    C        0      0        2 
   5   chr5_5110188     HPrz    A    C        0      0        2 
   5   chr5_5110188     ZBoe    A    C        0      0        2 
   5   chr5_5110188     ZGre    A    C      0.5      1        2 
   5   chr5_5110188     ZHar    A    C        0      0        2 
   5   chr5_5110188   Sample    A    C        0      0        2 
   5   chr5_5113574     AAsi    A    T        0      0        2 
   5   chr5_5113574     AKia    A    T        0      0        2 
   5   chr5_5113574     AOna    A    T        0      0        2 
   5   chr5_5113574     ASom    A    T        0      0        2 
   5   chr5_5113574     HCab    A    T        1      2        2 
   5   chr5_5113574     HPrz    A    T        1      2        2 
   5   chr5_5113574     ZBoe    A    T        0      0        2 
   5   chr5_5113574     ZGre    A    T        0      0        2 
   5   chr5_5113574     ZHar    A    T        0      0        2 
   5   chr5_5113574   Sample    A    T        0      0        2 
   5   chr5_5113782     AAsi    T    A        0      0        2 
   5   chr5_5113782     AKia    T    A        0      0        2 
   5   chr5_5113782     AOna    T    A      0.5      1        2 
   5   chr5_5113782     ASom    T    A        0      0        2 
   5   chr5_5113782     HCab    T    A        0      0        2 
   5   chr5_5113782     HPrz    T    A        0      0        2 
   5   chr5_5113782     ZBoe    T    A        0      0        2 
   5   chr5_5113782     ZGre    T    A        0      0        2 
   5   chr5_5113782     ZHar    T    A        0      0        2 
   5   chr5_5113782   Sample    T    A        0      0        2 
   5   chr5_5118513     AAsi    T    C        0      0        2 
   5   chr5_5118513     AKia    T    C        0      0        2 
   5   chr5_5118513     AOna    T    C        0      0        2 
   5   chr5_5118513     ASom    T    C        0      0        2 
   5   chr5_5118513     HCab    T    C        1      2        2 
   5   chr5_5118513     HPrz    T    C        1      2        2 
   5   chr5_5118513     ZBoe    T    C        0      0        2 
   5   chr5_5118513     ZGre    T    C        0      0        2 
   5   chr5_5118513     ZHar    T    C        0      0        2 
   5   chr5_5118513   Sample    T    C        0      0        2 
   5   chr5_5122240     AAsi    T    A        0      0        2 
   5   chr5_5122240     AKia    T    A        1      2        2 
   5   chr5_5122240     AOna    T    A        0      0        2 
   5   chr5_5122240     ASom    T    A        0      0        2 
   5   chr5_5122240     HCab    T    A        1      2        2 
   5   chr5_5122240     HPrz    T    A        0      0        2 
   5   chr5_5122240     ZBoe    T    A        1      2        2 
   5   chr5_5122240     ZGre    T    A        0      0        2 
   5   chr5_5122240     ZHar    T    A        0      0        2 
   5   chr5_5122240   Sample    T    A        0      0        2 
   5   chr5_5127884     AAsi    A    T        0      0        2 
   5   chr5_5127884     AKia    A    T        0      0        2 
   5   chr5_5127884     AOna    A    T        0      0        2 
   5   chr5_5127884     ASom    A    T        0      0        2 
   5   chr5_5127884     HCab    A    T      0.5      1        2 
   5   chr5_5127884     HPrz    A    T        0      0        2 
   5   chr5_5127884     ZBoe    A    T        0      0        2 
   5   chr5_5127884     ZGre    A    T        0      0        2 
   5   chr5_5127884     ZHar    A    T        0      0        2 
   5   chr5_5127884   Sample    A    T        0      0        2 
   5   chr5_5127924     AAsi    C    T        0      0        2 
   5   chr5_5127924     AKia    C    T        0      0        2 
   5   chr5_5127924     AOna    C    T        0      0        2 
   5   chr5_5127924     ASom    C    T        0      0        2 
   5   chr5_5127924     HCab    C    T      0.5      1        2 
   5   chr5_5127924     HPrz    C    T        0      0        2 
   5   chr5_5127924     ZBoe    C    T        0      0        2 
   5   chr5_5127924     ZGre    C    T        0      0        2 
   5   chr5_5127924     ZHar    C    T        0      0        2 
   5   chr5_5127924   Sample    C    T        0      0        2 
   5   chr5_5129662     AAsi    A    G        0      0        2 
   5   chr5_5129662     AKia    A    G      0.5      1        2 
   5   chr5_5129662     AOna    A    G        0      0        2 
   5   chr5_5129662     ASom    A    G        0      0        2 
   5   chr5_5129662     HCab    A    G        0      0        2 
   5   chr5_5129662     HPrz    A    G        0      0        2 
   5   chr5_5129662     ZBoe    A    G        0      0        2 
   5   chr5_5129662     ZGre    A    G        0      0        2 
   5   chr5_5129662     ZHar    A    G        0      0        2 
   5   chr5_5129662   Sample    A    G        0      0        2 
   5   chr5_5133033     AAsi    T    C        0      0        2 
   5   chr5_5133033     AKia    T    C        0      0        2 
   5   chr5_5133033     AOna    T    C        0      0        2 
   5   chr5_5133033     ASom    T    C        0      0        2 
   5   chr5_5133033     HCab    T    C        1      2        2 
   5   chr5_5133033     HPrz    T    C        1      2        2 
   5   chr5_5133033     ZBoe    T    C        0      0        2 
   5   chr5_5133033     ZGre    T    C        0      0        2 
   5   chr5_5133033     ZHar    T    C        0      0        2 
   5   chr5_5133033   Sample    T    C        0      0        2 
   5   chr5_5133159     AAsi    G    A        0      0        2 
   5   chr5_5133159     AKia    G    A        0      0        2 
   5   chr5_5133159     AOna    G    A      0.5      1        2 
   5   chr5_5133159     ASom    G    A        0      0        2 
   5   chr5_5133159     HCab    G    A        0      0        2 
   5   chr5_5133159     HPrz    G    A        0      0        2 
   5   chr5_5133159     ZBoe    G    A        0      0        2 
   5   chr5_5133159     ZGre    G    A        0      0        2 
   5   chr5_5133159     ZHar    G    A        0      0        2 
   5   chr5_5133159   Sample    G    A        0      0        2 
   5   chr5_5133862     AAsi    C    T      0.5      1        2 
   5   chr5_5133862     AKia    C    T        0      0        2 
   5   chr5_5133862     AOna    C    T        0      0        2 
   5   chr5_5133862     ASom    C    T        1      2        2 
   5   chr5_5133862     HCab    C    T        0      0        2 
   5   chr5_5133862     HPrz    C    T        0      0        2 
   5   chr5_5133862     ZBoe    C    T        0      0        2 
   5   chr5_5133862     ZGre    C    T        0      0        2 
   5   chr5_5133862     ZHar    C    T        0      0        2 
   5   chr5_5133862   Sample    C    T        0      0        2 
   5   chr5_5137408     AAsi    T    C        0      0        2 
   5   chr5_5137408     AKia    T    C        0      0        2 
   5   chr5_5137408     AOna    T    C        0      0        2 
   5   chr5_5137408     ASom    T    C        0      0        2 
   5   chr5_5137408     HCab    T    C        0      0        2 
   5   chr5_5137408     HPrz    T    C        0      0        2 
   5   chr5_5137408     ZBoe    T    C        0      0        2 
   5   chr5_5137408     ZGre    T    C        1      2        2 
   5   chr5_5137408     ZHar    T    C        0      0        2 
   5   chr5_5137408   Sample    T    C        0      0        2 
   5   chr5_5140694     AAsi    C    T        0      0        2 
   5   chr5_5140694     AKia    C    T      0.5      1        2 
   5   chr5_5140694     AOna    C    T      0.5      1        2 
   5   chr5_5140694     ASom    C    T        0      0        2 
   5   chr5_5140694     HCab    C    T        0      0        2 
   5   chr5_5140694     HPrz    C    T        0      0        2 
   5   chr5_5140694     ZBoe    C    T        0      0        2 
   5   chr5_5140694     ZGre    C    T        0      0        2 
   5   chr5_5140694     ZHar    C    T        0      0        2 
   5   chr5_5140694   Sample    C    T        0      0        2 
   5   chr5_5149337     AAsi    G    A      0.5      1        2 
   5   chr5_5149337     AKia    G    A      0.5      1        2 
   5   chr5_5149337     AOna    G    A      0.5      1        2 
   5   chr5_5149337     ASom    G    A        0      0        2 
   5   chr5_5149337     HCab    G    A        0      0        2 
   5   chr5_5149337     HPrz    G    A        0      0        2 
   5   chr5_5149337     ZBoe    G    A        0      0        2 
   5   chr5_5149337     ZGre    G    A        0      0        2 
   5   chr5_5149337     ZHar    G    A        0      0        2 
   5   chr5_5149337   Sample    G    A        1      2        2 
   5   chr5_5149393     AAsi    C    T        0      0        2 
   5   chr5_5149393     AKia    C    T      0.5      1        2 
   5   chr5_5149393     AOna    C    T      0.5      1        2 
   5   chr5_5149393     ASom    C    T        0      0        2 
   5   chr5_5149393     HCab    C    T        0      0        2 
   5   chr5_5149393     HPrz    C    T        0      0        2 
   5   chr5_5149393     ZBoe    C    T        0      0        2 
   5   chr5_5149393     ZGre    C    T        0      0        2 
   5   chr5_5149393     ZHar    C    T        0      0        2 
   5   chr5_5149393   Sample    C    T        0      0        2 
   5   chr5_5149770     AAsi    T    C        0      0        2 
   5   chr5_5149770     AKia    T    C        0      0        2 
   5   chr5_5149770     AOna    T    C        0      0        2 
   5   chr5_5149770     ASom    T    C        0      0        2 
   5   chr5_5149770     HCab    T    C        1      2        2 
   5   chr5_5149770     HPrz    T    C        1      2        2 
   5   chr5_5149770     ZBoe    T    C        0      0        2 
   5   chr5_5149770     ZGre    T    C        0      0        2 
   5   chr5_5149770     ZHar    T    C        0      0        2 
   5   chr5_5149770   Sample    T    C        0      0        2 
   5   chr5_5149879     AAsi    A    G        0      0        2 
   5   chr5_5149879     AKia    A    G        0      0        2 
   5   chr5_5149879     AOna    A    G        0      0        2 
   5   chr5_5149879     ASom    A    G        0      0        2 
   5   chr5_5149879     HCab    A    G        0      0        2 
   5   chr5_5149879     HPrz    A    G        0      0        2 
   5   chr5_5149879     ZBoe    A    G        1      2        2 
   5   chr5_5149879     ZGre    A    G        0      0        2 
   5   chr5_5149879     ZHar    A    G        0      0        2 
   5   chr5_5149879   Sample    A    G        0      0        2 
   5   chr5_5150070     AAsi    C    A        0      0        2 
   5   chr5_5150070     AKia    C    A        0      0        2 
   5   chr5_5150070     AOna    C    A        0      0        2 
   5   chr5_5150070     ASom    C    A        0      0        2 
   5   chr5_5150070     HCab    C    A        0      0        2 
   5   chr5_5150070     HPrz    C    A        0      0        2 
   5   chr5_5150070     ZBoe    C    A      0.5      1        2 
   5   chr5_5150070     ZGre    C    A        0      0        2 
   5   chr5_5150070     ZHar    C    A        0      0        2 
   5   chr5_5150070   Sample    C    A        0      0        2 
   5   chr5_5150176     AAsi    A    G        0      0        2 
   5   chr5_5150176     AKia    A    G        0      0        2 
   5   chr5_5150176     AOna    A    G        0      0        2 
   5   chr5_5150176     ASom    A    G        0      0        2 
   5   chr5_5150176     HCab    A    G        0      0        2 
   5   chr5_5150176     HPrz    A    G        0      0        2 
   5   chr5_5150176     ZBoe    A    G        0      0        2 
   5   chr5_5150176     ZGre    A    G        0      0        2 
   5   chr5_5150176     ZHar    A    G        1      2        2 
   5   chr5_5150176   Sample    A    G        0      0        2 
   5   chr5_5150416     AAsi    T    C        0      0        2 
   5   chr5_5150416     AKia    T    C        0      0        2 
   5   chr5_5150416     AOna    T    C        0      0        2 
   5   chr5_5150416     ASom    T    C        0      0        2 
   5   chr5_5150416     HCab    T    C      0.5      1        2 
   5   chr5_5150416     HPrz    T    C        0      0        2 
   5   chr5_5150416     ZBoe    T    C        0      0        2 
   5   chr5_5150416     ZGre    T    C        0      0        2 
   5   chr5_5150416     ZHar    T    C        0      0        2 
   5   chr5_5150416   Sample    T    C        0      0        2 
   5   chr5_5154196     AAsi    C    T      0.5      1        2 
   5   chr5_5154196     AKia    C    T        0      0        2 
   5   chr5_5154196     AOna    C    T        0      0        2 
   5   chr5_5154196     ASom    C    T        0      0        2 
   5   chr5_5154196     HCab    C    T        0      0        2 
   5   chr5_5154196     HPrz    C    T        0      0        2 
   5   chr5_5154196     ZBoe    C    T        0      0        2 
   5   chr5_5154196     ZGre    C    T        0      0        2 
   5   chr5_5154196     ZHar    C    T        0      0        2 
   5   chr5_5154196   Sample    C    T        0      0        2 
   5   chr5_5162974     AAsi    T    C        0      0        2 
   5   chr5_5162974     AKia    T    C        0      0        2 
   5   chr5_5162974     AOna    T    C        0      0        2 
   5   chr5_5162974     ASom    T    C        0      0        2 
   5   chr5_5162974     HCab    T    C        1      2        2 
   5   chr5_5162974     HPrz    T    C        1      2        2 
   5   chr5_5162974     ZBoe    T    C        0      0        2 
   5   chr5_5162974     ZGre    T    C        0      0        2 
   5   chr5_5162974     ZHar    T    C        0      0        2 
   5   chr5_5162974   Sample    T    C        0      0        2 
   5   chr5_5166541     AAsi    A    G        0      0        2 
   5   chr5_5166541     AKia    A    G        0      0        2 
   5   chr5_5166541     AOna    A    G        0      0        2 
   5   chr5_5166541     ASom    A    G        1      2        2 
   5   chr5_5166541     HCab    A    G        0      0        2 
   5   chr5_5166541     HPrz    A    G        0      0        2 
   5   chr5_5166541     ZBoe    A    G        0      0        2 
   5   chr5_5166541     ZGre    A    G        0      0        2 
   5   chr5_5166541     ZHar    A    G        0      0        2 
   5   chr5_5166541   Sample    A    G        0      0        2 
   5   chr5_5170662     AAsi    G    A        0      0        2 
   5   chr5_5170662     AKia    G    A        0      0        2 
   5   chr5_5170662     AOna    G    A        0      0        2 
   5   chr5_5170662     ASom    G    A        0      0        2 
   5   chr5_5170662     HCab    G    A        1      2        2 
   5   chr5_5170662     HPrz    G    A        1      2        2 
   5   chr5_5170662     ZBoe    G    A        0      0        2 
   5   chr5_5170662     ZGre    G    A        0      0        2 
   5   chr5_5170662     ZHar    G    A        0      0        2 
   5   chr5_5170662   Sample    G    A        0      0        2 
   5   chr5_5186999     AAsi    G    C        0      0        2 
   5   chr5_5186999     AKia    G    C        0      0        2 
   5   chr5_5186999     AOna    G    C        0      0        2 
   5   chr5_5186999     ASom    G    C        0      0        2 
   5   chr5_5186999     HCab    G    C        0      0        2 
   5   chr5_5186999     HPrz    G    C        0      0        2 
   5   chr5_5186999     ZBoe    G    C      0.5      1        2 
   5   chr5_5186999     ZGre    G    C        0      0        2 
   5   chr5_5186999     ZHar    G    C        0      0        2 
   5   chr5_5186999   Sample    G    C        0      0        2 
   5   chr5_5187783     AAsi    G    A        0      0        2 
   5   chr5_5187783     AKia    G    A        0      0        2 
   5   chr5_5187783     AOna    G    A        0      0        2 
   5   chr5_5187783     ASom    G    A        0      0        2 
   5   chr5_5187783     HCab    G    A        1      2        2 
   5   chr5_5187783     HPrz    G    A        1      2        2 
   5   chr5_5187783     ZBoe    G    A        0      0        2 
   5   chr5_5187783     ZGre    G    A        0      0        2 
   5   chr5_5187783     ZHar    G    A        0      0        2 
   5   chr5_5187783   Sample    G    A        0      0        2 
   5   chr5_5190250     AAsi    T    G        0      0        2 
   5   chr5_5190250     AKia    T    G        0      0        2 
   5   chr5_5190250     AOna    T    G        0      0        2 
   5   chr5_5190250     ASom    T    G        0      0        2 
   5   chr5_5190250     HCab    T    G        0      0        2 
   5   chr5_5190250     HPrz    T    G        0      0        2 
   5   chr5_5190250     ZBoe    T    G        0      0        2 
   5   chr5_5190250     ZGre    T    G        0      0        2 
   5   chr5_5190250     ZHar    T    G      0.5      1        2 
   5   chr5_5190250   Sample    T    G        0      0        2 
   5   chr5_5197539     AAsi    T    C        0      0        2 
   5   chr5_5197539     AKia    T    C        0      0        2 
   5   chr5_5197539     AOna    T    C        0      0        2 
   5   chr5_5197539     ASom    T    C        0      0        2 
   5   chr5_5197539     HCab    T    C        0      0        2 
   5   chr5_5197539     HPrz    T    C        0      0        2 
   5   chr5_5197539     ZBoe    T    C      0.5      1        2 
   5   chr5_5197539     ZGre    T    C        0      0        2 
   5   chr5_5197539     ZHar    T    C        0      0        2 
   5   chr5_5197539   Sample    T    C        0      0        2 
   5   chr5_5198313     AAsi    C    G        0      0        2 
   5   chr5_5198313     AKia    C    G        1      2        2 
   5   chr5_5198313     AOna    C    G        0      0        2 
   5   chr5_5198313     ASom    C    G        0      0        2 
   5   chr5_5198313     HCab    C    G        0      0        2 
   5   chr5_5198313     HPrz    C    G        0      0        2 
   5   chr5_5198313     ZBoe    C    G        0      0        2 
   5   chr5_5198313     ZGre    C    G        0      0        2 
   5   chr5_5198313     ZHar    C    G        0      0        2 
   5   chr5_5198313   Sample    C    G        0      0        2 
   5   chr5_5198698     AAsi    T    G        0      0        2 
   5   chr5_5198698     AKia    T    G        0      0        2 
   5   chr5_5198698     AOna    T    G        0      0        2 
   5   chr5_5198698     ASom    T    G        0      0        2 
   5   chr5_5198698     HCab    T    G        0      0        2 
   5   chr5_5198698     HPrz    T    G        1      2        2 
   5   chr5_5198698     ZBoe    T    G        0      0        2 
   5   chr5_5198698     ZGre    T    G        0      0        2 
   5   chr5_5198698     ZHar    T    G        0      0        2 
   5   chr5_5198698   Sample    T    G        0      0        2 
   5   chr5_5212575     AAsi    A    G        0      0        2 
   5   chr5_5212575     AKia    A    G        0      0        2 
   5   chr5_5212575     AOna    A    G        0      0        2 
   5   chr5_5212575     ASom    A    G        0      0        2 
   5   chr5_5212575     HCab    A    G        0      0        2 
   5   chr5_5212575     HPrz    A    G        0      0        2 
   5   chr5_5212575     ZBoe    A    G        0      0        2 
   5   chr5_5212575     ZGre    A    G        0      0        2 
   5   chr5_5212575     ZHar    A    G        1      2        2 
   5   chr5_5212575   Sample    A    G        0      0        2 
   5   chr5_5213321     AAsi    G    T        0      0        2 
   5   chr5_5213321     AKia    G    T        0      0        2 
   5   chr5_5213321     AOna    G    T      0.5      1        2 
   5   chr5_5213321     ASom    G    T        0      0        2 
   5   chr5_5213321     HCab    G    T        0      0        2 
   5   chr5_5213321     HPrz    G    T        0      0        2 
   5   chr5_5213321     ZBoe    G    T        0      0        2 
   5   chr5_5213321     ZGre    G    T        0      0        2 
   5   chr5_5213321     ZHar    G    T        0      0        2 
   5   chr5_5213321   Sample    G    T        0      0        2 
   5   chr5_5216382     AAsi    G    A        0      0        2 
   5   chr5_5216382     AKia    G    A        0      0        2 
   5   chr5_5216382     AOna    G    A      0.5      1        2 
   5   chr5_5216382     ASom    G    A        0      0        2 
   5   chr5_5216382     HCab    G    A        0      0        2 
   5   chr5_5216382     HPrz    G    A        0      0        2 
   5   chr5_5216382     ZBoe    G    A        0      0        2 
   5   chr5_5216382     ZGre    G    A        0      0        2 
   5   chr5_5216382     ZHar    G    A        0      0        2 
   5   chr5_5216382   Sample    G    A        0      0        2 
   5   chr5_5217873     AAsi    T    C        0      0        2 
   5   chr5_5217873     AKia    T    C        0      0        2 
   5   chr5_5217873     AOna    T    C        0      0        2 
   5   chr5_5217873     ASom    T    C        0      0        2 
   5   chr5_5217873     HCab    T    C        0      0        2 
   5   chr5_5217873     HPrz    T    C        0      0        2 
   5   chr5_5217873     ZBoe    T    C        0      0        2 
   5   chr5_5217873     ZGre    T    C      0.5      1        2 
   5   chr5_5217873     ZHar    T    C        0      0        2 
   5   chr5_5217873   Sample    T    C        0      0        2 
   5   chr5_5219179     AAsi    G    T        0      0        2 
   5   chr5_5219179     AKia    G    T        0      0        2 
   5   chr5_5219179     AOna    G    T        0      0        2 
   5   chr5_5219179     ASom    G    T        0      0        2 
   5   chr5_5219179     HCab    G    T        1      2        2 
   5   chr5_5219179     HPrz    G    T        1      2        2 
   5   chr5_5219179     ZBoe    G    T        0      0        2 
   5   chr5_5219179     ZGre    G    T        0      0        2 
   5   chr5_5219179     ZHar    G    T        0      0        2 
   5   chr5_5219179   Sample    G    T        0      0        2 
   5   chr5_5229393     AAsi    A    G        0      0        2 
   5   chr5_5229393     AKia    A    G        0      0        2 
   5   chr5_5229393     AOna    A    G        0      0        2 
   5   chr5_5229393     ASom    A    G      0.5      1        2 
   5   chr5_5229393     HCab    A    G        0      0        2 
   5   chr5_5229393     HPrz    A    G        0      0        2 
   5   chr5_5229393     ZBoe    A    G        0      0        2 
   5   chr5_5229393     ZGre    A    G        0      0        2 
   5   chr5_5229393     ZHar    A    G        0      0        2 
   5   chr5_5229393   Sample    A    G        0      0        2 
   5   chr5_5232709     AAsi    T    C        0      0        2 
   5   chr5_5232709     AKia    T    C        0      0        2 
   5   chr5_5232709     AOna    T    C        0      0        2 
   5   chr5_5232709     ASom    T    C        0      0        2 
   5   chr5_5232709     HCab    T    C      0.5      1        2 
   5   chr5_5232709     HPrz    T    C        0      0        2 
   5   chr5_5232709     ZBoe    T    C        0      0        2 
   5   chr5_5232709     ZGre    T    C        0      0        2 
   5   chr5_5232709     ZHar    T    C        0      0        2 
   5   chr5_5232709   Sample    T    C        0      0        2 
   5   chr5_5237187     AAsi    A    G        0      0        2 
   5   chr5_5237187     AKia    A    G        0      0        2 
   5   chr5_5237187     AOna    A    G        0      0        2 
   5   chr5_5237187     ASom    A    G        1      2        2 
   5   chr5_5237187     HCab    A    G        0      0        2 
   5   chr5_5237187     HPrz    A    G        0      0        2 
   5   chr5_5237187     ZBoe    A    G        0      0        2 
   5   chr5_5237187     ZGre    A    G        0      0        2 
   5   chr5_5237187     ZHar    A    G        0      0        2 
   5   chr5_5237187   Sample    A    G        0      0        2 
   5   chr5_5241016     AAsi    A    G        0      0        2 
   5   chr5_5241016     AKia    A    G        0      0        2 
   5   chr5_5241016     AOna    A    G        0      0        2 
   5   chr5_5241016     ASom    A    G        0      0        2 
   5   chr5_5241016     HCab    A    G        1      2        2 
   5   chr5_5241016     HPrz    A    G        1      2        2 
   5   chr5_5241016     ZBoe    A    G        0      0        2 
   5   chr5_5241016     ZGre    A    G        0      0        2 
   5   chr5_5241016     ZHar    A    G        0      0        2 
   5   chr5_5241016   Sample    A    G        0      0        2 
   5   chr5_5244100     AAsi    G    A        0      0        2 
   5   chr5_5244100     AKia    G    A        0      0        2 
   5   chr5_5244100     AOna    G    A        0      0        2 
   5   chr5_5244100     ASom    G    A        0      0        2 
   5   chr5_5244100     HCab    G    A        1      2        2 
   5   chr5_5244100     HPrz    G    A        1      2        2 
   5   chr5_5244100     ZBoe    G    A        0      0        2 
   5   chr5_5244100     ZGre    G    A        0      0        2 
   5   chr5_5244100     ZHar    G    A        0      0        2 
   5   chr5_5244100   Sample    G    A        0      0        2 
   5   chr5_5252022     AAsi    A    G        0      0        2 
   5   chr5_5252022     AKia    A    G        0      0        2 
   5   chr5_5252022     AOna    A    G        0      0        2 
   5   chr5_5252022     ASom    A    G        0      0        2 
   5   chr5_5252022     HCab    A    G        1      2        2 
   5   chr5_5252022     HPrz    A    G        1      2        2 
   5   chr5_5252022     ZBoe    A    G        0      0        2 
   5   chr5_5252022     ZGre    A    G        0      0        2 
   5   chr5_5252022     ZHar    A    G        0      0        2 
   5   chr5_5252022   Sample    A    G        0      0        2 
   5   chr5_5252599     AAsi    G    A        0      0        2 
   5   chr5_5252599     AKia    G    A        0      0        2 
   5   chr5_5252599     AOna    G    A        0      0        2 
   5   chr5_5252599     ASom    G    A        0      0        2 
   5   chr5_5252599     HCab    G    A        0      0        2 
   5   chr5_5252599     HPrz    G    A      0.5      1        2 
   5   chr5_5252599     ZBoe    G    A        0      0        2 
   5   chr5_5252599     ZGre    G    A        0      0        2 
   5   chr5_5252599     ZHar    G    A        0      0        2 
   5   chr5_5252599   Sample    G    A        0      0        2 
   5   chr5_5254050     AAsi    G    T        0      0        2 
   5   chr5_5254050     AKia    G    T        0      0        2 
   5   chr5_5254050     AOna    G    T        0      0        2 
   5   chr5_5254050     ASom    G    T        0      0        2 
   5   chr5_5254050     HCab    G    T        1      2        2 
   5   chr5_5254050     HPrz    G    T        1      2        2 
   5   chr5_5254050     ZBoe    G    T        0      0        2 
   5   chr5_5254050     ZGre    G    T        0      0        2 
   5   chr5_5254050     ZHar    G    T        0      0        2 
   5   chr5_5254050   Sample    G    T        0      0        2 
   5   chr5_5258398     AAsi    C    G        0      0        2 
   5   chr5_5258398     AKia    C    G        0      0        2 
   5   chr5_5258398     AOna    C    G        0      0        2 
   5   chr5_5258398     ASom    C    G        0      0        2 
   5   chr5_5258398     HCab    C    G        0      0        2 
   5   chr5_5258398     HPrz    C    G        0      0        2 
   5   chr5_5258398     ZBoe    C    G      0.5      1        2 
   5   chr5_5258398     ZGre    C    G        0      0        2 
   5   chr5_5258398     ZHar    C    G        0      0        2 
   5   chr5_5258398   Sample    C    G        0      0        2 
   5   chr5_5258913     AAsi    G    A        0      0        2 
   5   chr5_5258913     AKia    G    A        0      0        2 
   5   chr5_5258913     AOna    G    A        0      0        2 
   5   chr5_5258913     ASom    G    A        0      0        2 
   5   chr5_5258913     HCab    G    A        0      0        2 
   5   chr5_5258913     HPrz    G    A        0      0        2 
   5   chr5_5258913     ZBoe    G    A        0      0        2 
   5   chr5_5258913     ZGre    G    A        1      2        2 
   5   chr5_5258913     ZHar    G    A        0      0        2 
   5   chr5_5258913   Sample    G    A        0      0        2 
   5   chr5_5262065     AAsi    G    A        0      0        2 
   5   chr5_5262065     AKia    G    A        0      0        2 
   5   chr5_5262065     AOna    G    A        0      0        2 
   5   chr5_5262065     ASom    G    A        0      0        2 
   5   chr5_5262065     HCab    G    A        0      0        2 
   5   chr5_5262065     HPrz    G    A        0      0        2 
   5   chr5_5262065     ZBoe    G    A      0.5      1        2 
   5   chr5_5262065     ZGre    G    A        0      0        2 
   5   chr5_5262065     ZHar    G    A        0      0        2 
   5   chr5_5262065   Sample    G    A        0      0        2 
   5   chr5_5262321     AAsi    A    T        0      0        2 
   5   chr5_5262321     AKia    A    T        0      0        2 
   5   chr5_5262321     AOna    A    T        0      0        2 
   5   chr5_5262321     ASom    A    T        1      2        2 
   5   chr5_5262321     HCab    A    T        0      0        2 
   5   chr5_5262321     HPrz    A    T        0      0        2 
   5   chr5_5262321     ZBoe    A    T        0      0        2 
   5   chr5_5262321     ZGre    A    T        0      0        2 
   5   chr5_5262321     ZHar    A    T        0      0        2 
   5   chr5_5262321   Sample    A    T        0      0        2 
   5   chr5_5263829     AAsi    G    C        0      0        2 
   5   chr5_5263829     AKia    G    C        0      0        2 
   5   chr5_5263829     AOna    G    C        0      0        2 
   5   chr5_5263829     ASom    G    C        0      0        2 
   5   chr5_5263829     HCab    G    C        0      0        2 
   5   chr5_5263829     HPrz    G    C      0.5      1        2 
   5   chr5_5263829     ZBoe    G    C        0      0        2 
   5   chr5_5263829     ZGre    G    C        0      0        2 
   5   chr5_5263829     ZHar    G    C        0      0        2 
   5   chr5_5263829   Sample    G    C        0      0        2 
   5   chr5_5265927     AAsi    C    G        0      0        2 
   5   chr5_5265927     AKia    C    G      0.5      1        2 
   5   chr5_5265927     AOna    C    G        0      0        2 
   5   chr5_5265927     ASom    C    G        0      0        2 
   5   chr5_5265927     HCab    C    G        0      0        2 
   5   chr5_5265927     HPrz    C    G        0      0        2 
   5   chr5_5265927     ZBoe    C    G        0      0        2 
   5   chr5_5265927     ZGre    C    G        0      0        2 
   5   chr5_5265927     ZHar    C    G        0      0        2 
   5   chr5_5265927   Sample    C    G        0      0        2 
   5   chr5_5269552     AAsi    C    A        0      0        2 
   5   chr5_5269552     AKia    C    A        0      0        2 
   5   chr5_5269552     AOna    C    A        0      0        2 
   5   chr5_5269552     ASom    C    A        0      0        2 
   5   chr5_5269552     HCab    C    A        0      0        2 
   5   chr5_5269552     HPrz    C    A      0.5      1        2 
   5   chr5_5269552     ZBoe    C    A        0      0        2 
   5   chr5_5269552     ZGre    C    A        0      0        2 
   5   chr5_5269552     ZHar    C    A        0      0        2 
   5   chr5_5269552   Sample    C    A        0      0        2 
   5   chr5_5269712     AAsi    A    G        0      0        2 
   5   chr5_5269712     AKia    A    G        1      2        2 
   5   chr5_5269712     AOna    A    G        0      0        2 
   5   chr5_5269712     ASom    A    G        0      0        2 
   5   chr5_5269712     HCab    A    G        0      0        2 
   5   chr5_5269712     HPrz    A    G        0      0        2 
   5   chr5_5269712     ZBoe    A    G        0      0        2 
   5   chr5_5269712     ZGre    A    G        0      0        2 
   5   chr5_5269712     ZHar    A    G        0      0        2 
   5   chr5_5269712   Sample    A    G        0      0        2 
   5   chr5_5270129     AAsi    T    C        0      0        2 
   5   chr5_5270129     AKia    T    C        0      0        2 
   5   chr5_5270129     AOna    T    C        0      0        2 
   5   chr5_5270129     ASom    T    C        0      0        2 
   5   chr5_5270129     HCab    T    C        0      0        2 
   5   chr5_5270129     HPrz    T    C        0      0        2 
   5   chr5_5270129     ZBoe    T    C      0.5      1        2 
   5   chr5_5270129     ZGre    T    C      0.5      1        2 
   5   chr5_5270129     ZHar    T    C        0      0        2 
   5   chr5_5270129   Sample    T    C        0      0        2 
   5   chr5_5272426     AAsi    T    C        0      0        2 
   5   chr5_5272426     AKia    T    C        0      0        2 
   5   chr5_5272426     AOna    T    C        0      0        2 
   5   chr5_5272426     ASom    T    C        0      0        2 
   5   chr5_5272426     HCab    T    C        0      0        2 
   5   chr5_5272426     HPrz    T    C        0      0        2 
   5   chr5_5272426     ZBoe    T    C        0      0        2 
   5   chr5_5272426     ZGre    T    C        0      0        2 
   5   chr5_5272426     ZHar    T    C      0.5      1        2 
   5   chr5_5272426   Sample    T    C        0      0        2 
   5   chr5_5275628     AAsi    T    C        0      0        2 
   5   chr5_5275628     AKia    T    C        0      0        2 
   5   chr5_5275628     AOna    T    C      0.5      1        2 
   5   chr5_5275628     ASom    T    C        0      0        2 
   5   chr5_5275628     HCab    T    C        0      0        2 
   5   chr5_5275628     HPrz    T    C        0      0        2 
   5   chr5_5275628     ZBoe    T    C        0      0        2 
   5   chr5_5275628     ZGre    T    C        0      0        2 
   5   chr5_5275628     ZHar    T    C        0      0        2 
   5   chr5_5275628   Sample    T    C        0      0        2 
   5   chr5_5277005     AAsi    C    T        0      0        2 
   5   chr5_5277005     AKia    C    T        0      0        2 
   5   chr5_5277005     AOna    C    T        0      0        2 
   5   chr5_5277005     ASom    C    T        0      0        2 
   5   chr5_5277005     HCab    C    T        1      2        2 
   5   chr5_5277005     HPrz    C    T        1      2        2 
   5   chr5_5277005     ZBoe    C    T        0      0        2 
   5   chr5_5277005     ZGre    C    T        0      0        2 
   5   chr5_5277005     ZHar    C    T        0      0        2 
   5   chr5_5277005   Sample    C    T        0      0        2 
   5   chr5_5280945     AAsi    G    A        0      0        2 
   5   chr5_5280945     AKia    G    A        0      0        2 
   5   chr5_5280945     AOna    G    A        0      0        2 
   5   chr5_5280945     ASom    G    A        0      0        2 
   5   chr5_5280945     HCab    G    A        1      2        2 
   5   chr5_5280945     HPrz    G    A        1      2        2 
   5   chr5_5280945     ZBoe    G    A      0.5      1        2 
   5   chr5_5280945     ZGre    G    A        1      2        2 
   5   chr5_5280945     ZHar    G    A        0      0        2 
   5   chr5_5280945   Sample    G    A        0      0        2 
   5   chr5_5283371     AAsi    T    C        0      0        2 
   5   chr5_5283371     AKia    T    C        0      0        2 
   5   chr5_5283371     AOna    T    C        0      0        2 
   5   chr5_5283371     ASom    T    C        0      0        2 
   5   chr5_5283371     HCab    T    C        1      2        2 
   5   chr5_5283371     HPrz    T    C        1      2        2 
   5   chr5_5283371     ZBoe    T    C        0      0        2 
   5   chr5_5283371     ZGre    T    C        0      0        2 
   5   chr5_5283371     ZHar    T    C        0      0        2 
   5   chr5_5283371   Sample    T    C        0      0        2 
   5   chr5_5284222     AAsi    A    G        0      0        2 
   5   chr5_5284222     AKia    A    G        0      0        2 
   5   chr5_5284222     AOna    A    G        0      0        2 
   5   chr5_5284222     ASom    A    G        0      0        2 
   5   chr5_5284222     HCab    A    G        1      2        2 
   5   chr5_5284222     HPrz    A    G        1      2        2 
   5   chr5_5284222     ZBoe    A    G        0      0        2 
   5   chr5_5284222     ZGre    A    G        0      0        2 
   5   chr5_5284222     ZHar    A    G        0      0        2 
   5   chr5_5284222   Sample    A    G        0      0        2 
   5   chr5_5286788     AAsi    A    G        0      0        2 
   5   chr5_5286788     AKia    A    G        0      0        2 
   5   chr5_5286788     AOna    A    G        0      0        2 
   5   chr5_5286788     ASom    A    G        0      0        2 
   5   chr5_5286788     HCab    A    G        1      2        2 
   5   chr5_5286788     HPrz    A    G        1      2        2 
   5   chr5_5286788     ZBoe    A    G        0      0        2 
   5   chr5_5286788     ZGre    A    G        0      0        2 
   5   chr5_5286788     ZHar    A    G        0      0        2 
   5   chr5_5286788   Sample    A    G        0      0        2 
   5   chr5_5287133     AAsi    A    C        0      0        2 
   5   chr5_5287133     AKia    A    C        0      0        2 
   5   chr5_5287133     AOna    A    C        0      0        2 
   5   chr5_5287133     ASom    A    C        0      0        2 
   5   chr5_5287133     HCab    A    C        1      2        2 
   5   chr5_5287133     HPrz    A    C        1      2        2 
   5   chr5_5287133     ZBoe    A    C        0      0        2 
   5   chr5_5287133     ZGre    A    C        0      0        2 
   5   chr5_5287133     ZHar    A    C        0      0        2 
   5   chr5_5287133   Sample    A    C        0      0        2 
   5   chr5_5294527     AAsi    A    G        0      0        2 
   5   chr5_5294527     AKia    A    G        0      0        2 
   5   chr5_5294527     AOna    A    G        0      0        2 
   5   chr5_5294527     ASom    A    G        0      0        2 
   5   chr5_5294527     HCab    A    G        1      2        2 
   5   chr5_5294527     HPrz    A    G      0.5      1        2 
   5   chr5_5294527     ZBoe    A    G        0      0        2 
   5   chr5_5294527     ZGre    A    G        0      0        2 
   5   chr5_5294527     ZHar    A    G        0      0        2 
   5   chr5_5294527   Sample    A    G        0      0        2 
   5   chr5_5297253     AAsi    T    C        0      0        2 
   5   chr5_5297253     AKia    T    C        0      0        2 
   5   chr5_5297253     AOna    T    C        0      0        2 
   5   chr5_5297253     ASom    T    C        0      0        2 
   5   chr5_5297253     HCab    T    C        1      2        2 
   5   chr5_5297253     HPrz    T    C        0      0        2 
   5   chr5_5297253     ZBoe    T    C        0      0        2 
   5   chr5_5297253     ZGre    T    C        0      0        2 
   5   chr5_5297253     ZHar    T    C        0      0        2 
   5   chr5_5297253   Sample    T    C        0      0        2 
   5   chr5_5304473     AAsi    G    A        0      0        2 
   5   chr5_5304473     AKia    G    A        0      0        2 
   5   chr5_5304473     AOna    G    A        0      0        2 
   5   chr5_5304473     ASom    G    A        0      0        2 
   5   chr5_5304473     HCab    G    A        1      2        2 
   5   chr5_5304473     HPrz    G    A        1      2        2 
   5   chr5_5304473     ZBoe    G    A        0      0        2 
   5   chr5_5304473     ZGre    G    A        0      0        2 
   5   chr5_5304473     ZHar    G    A        0      0        2 
   5   chr5_5304473   Sample    G    A        0      0        2 
   5   chr5_5319003     AAsi    C    G        0      0        2 
   5   chr5_5319003     AKia    C    G        0      0        2 
   5   chr5_5319003     AOna    C    G        0      0        2 
   5   chr5_5319003     ASom    C    G        0      0        2 
   5   chr5_5319003     HCab    C    G        0      0        2 
   5   chr5_5319003     HPrz    C    G        0      0        2 
   5   chr5_5319003     ZBoe    C    G      0.5      1        2 
   5   chr5_5319003     ZGre    C    G        0      0        2 
   5   chr5_5319003     ZHar    C    G        0      0        2 
   5   chr5_5319003   Sample    C    G        0      0        2 
   5   chr5_5319913     AAsi    G    A        0      0        2 
   5   chr5_5319913     AKia    G    A        1      2        2 
   5   chr5_5319913     AOna    G    A      0.5      1        2 
   5   chr5_5319913     ASom    G    A        0      0        2 
   5   chr5_5319913     HCab    G    A        0      0        2 
   5   chr5_5319913     HPrz    G    A        0      0        2 
   5   chr5_5319913     ZBoe    G    A        0      0        2 
   5   chr5_5319913     ZGre    G    A        0      0        2 
   5   chr5_5319913     ZHar    G    A        0      0        2 
   5   chr5_5319913   Sample    G    A        0      0        2 
   5   chr5_5324442     AAsi    C    T        0      0        2 
   5   chr5_5324442     AKia    C    T        0      0        2 
   5   chr5_5324442     AOna    C    T        0      0        2 
   5   chr5_5324442     ASom    C    T        0      0        2 
   5   chr5_5324442     HCab    C    T        1      2        2 
   5   chr5_5324442     HPrz    C    T        1      2        2 
   5   chr5_5324442     ZBoe    C    T        0      0        2 
   5   chr5_5324442     ZGre    C    T        0      0        2 
   5   chr5_5324442     ZHar    C    T        0      0        2 
   5   chr5_5324442   Sample    C    T        0      0        2 
   5   chr5_5327107     AAsi    A    C        0      0        2 
   5   chr5_5327107     AKia    A    C        0      0        2 
   5   chr5_5327107     AOna    A    C        0      0        2 
   5   chr5_5327107     ASom    A    C        0      0        2 
   5   chr5_5327107     HCab    A    C        0      0        2 
   5   chr5_5327107     HPrz    A    C        0      0        2 
   5   chr5_5327107     ZBoe    A    C      0.5      1        2 
   5   chr5_5327107     ZGre    A    C        0      0        2 
   5   chr5_5327107     ZHar    A    C        0      0        2 
   5   chr5_5327107   Sample    A    C        0      0        2 
   5   chr5_5335096     AAsi    A    G        0      0        2 
   5   chr5_5335096     AKia    A    G        0      0        2 
   5   chr5_5335096     AOna    A    G        0      0        2 
   5   chr5_5335096     ASom    A    G        0      0        2 
   5   chr5_5335096     HCab    A    G        1      2        2 
   5   chr5_5335096     HPrz    A    G        1      2        2 
   5   chr5_5335096     ZBoe    A    G        0      0        2 
   5   chr5_5335096     ZGre    A    G        0      0        2 
   5   chr5_5335096     ZHar    A    G        0      0        2 
   5   chr5_5335096   Sample    A    G        0      0        2 
   5   chr5_5335642     AAsi    C    T        0      0        2 
   5   chr5_5335642     AKia    C    T        0      0        2 
   5   chr5_5335642     AOna    C    T        0      0        2 
   5   chr5_5335642     ASom    C    T        0      0        2 
   5   chr5_5335642     HCab    C    T        0      0        2 
   5   chr5_5335642     HPrz    C    T        0      0        2 
   5   chr5_5335642     ZBoe    C    T      0.5      1        2 
   5   chr5_5335642     ZGre    C    T        0      0        2 
   5   chr5_5335642     ZHar    C    T        0      0        2 
   5   chr5_5335642   Sample    C    T        0      0        2 
   5   chr5_5336015     AAsi    T    G        0      0        2 
   5   chr5_5336015     AKia    T    G        0      0        2 
   5   chr5_5336015     AOna    T    G        0      0        2 
   5   chr5_5336015     ASom    T    G        0      0        2 
   5   chr5_5336015     HCab    T    G        0      0        2 
   5   chr5_5336015     HPrz    T    G        0      0        2 
   5   chr5_5336015     ZBoe    T    G        0      0        2 
   5   chr5_5336015     ZGre    T    G        1      2        2 
   5   chr5_5336015     ZHar    T    G        0      0        2 
   5   chr5_5336015   Sample    T    G        0      0        2 
   5   chr5_5337749     AAsi    C    T        0      0        2 
   5   chr5_5337749     AKia    C    T        0      0        2 
   5   chr5_5337749     AOna    C    T        0      0        2 
   5   chr5_5337749     ASom    C    T        0      0        2 
   5   chr5_5337749     HCab    C    T        1      2        2 
   5   chr5_5337749     HPrz    C    T        1      2        2 
   5   chr5_5337749     ZBoe    C    T        0      0        2 
   5   chr5_5337749     ZGre    C    T        0      0        2 
   5   chr5_5337749     ZHar    C    T        0      0        2 
   5   chr5_5337749   Sample    C    T        0      0        2 
   5   chr5_5353896     AAsi    T    C        0      0        2 
   5   chr5_5353896     AKia    T    C        0      0        2 
   5   chr5_5353896     AOna    T    C        0      0        2 
   5   chr5_5353896     ASom    T    C        0      0        2 
   5   chr5_5353896     HCab    T    C        1      2        2 
   5   chr5_5353896     HPrz    T    C        1      2        2 
   5   chr5_5353896     ZBoe    T    C        0      0        2 
   5   chr5_5353896     ZGre    T    C        0      0        2 
   5   chr5_5353896     ZHar    T    C        0      0        2 
   5   chr5_5353896   Sample    T    C        0      0        2 
   5   chr5_5357518     AAsi    C    T        0      0        2 
   5   chr5_5357518     AKia    C    T        0      0        2 
   5   chr5_5357518     AOna    C    T        0      0        2 
   5   chr5_5357518     ASom    C    T        0      0        2 
   5   chr5_5357518     HCab    C    T        0      0        2 
   5   chr5_5357518     HPrz    C    T      0.5      1        2 
   5   chr5_5357518     ZBoe    C    T        0      0        2 
   5   chr5_5357518     ZGre    C    T        0      0        2 
   5   chr5_5357518     ZHar    C    T        0      0        2 
   5   chr5_5357518   Sample    C    T        0      0        2 
   5   chr5_5363618     AAsi    T    C        0      0        2 
   5   chr5_5363618     AKia    T    C        0      0        2 
   5   chr5_5363618     AOna    T    C      0.5      1        2 
   5   chr5_5363618     ASom    T    C        0      0        2 
   5   chr5_5363618     HCab    T    C        0      0        2 
   5   chr5_5363618     HPrz    T    C        0      0        2 
   5   chr5_5363618     ZBoe    T    C        0      0        2 
   5   chr5_5363618     ZGre    T    C        0      0        2 
   5   chr5_5363618     ZHar    T    C        0      0        2 
   5   chr5_5363618   Sample    T    C        0      0        2 
   5   chr5_5366127     AAsi    C    G        0      0        2 
   5   chr5_5366127     AKia    C    G        0      0        2 
   5   chr5_5366127     AOna    C    G        0      0        2 
   5   chr5_5366127     ASom    C    G        0      0        2 
   5   chr5_5366127     HCab    C    G        1      2        2 
   5   chr5_5366127     HPrz    C    G        1      2        2 
   5   chr5_5366127     ZBoe    C    G        0      0        2 
   5   chr5_5366127     ZGre    C    G        0      0        2 
   5   chr5_5366127     ZHar    C    G        0      0        2 
   5   chr5_5366127   Sample    C    G        0      0        2 
   5   chr5_5366281     AAsi    G    T        0      0        2 
   5   chr5_5366281     AKia    G    T        0      0        2 
   5   chr5_5366281     AOna    G    T        0      0        2 
   5   chr5_5366281     ASom    G    T        0      0        2 
   5   chr5_5366281     HCab    G    T        0      0        2 
   5   chr5_5366281     HPrz    G    T        0      0        2 
   5   chr5_5366281     ZBoe    G    T        0      0        2 
   5   chr5_5366281     ZGre    G    T        0      0        2 
   5   chr5_5366281     ZHar    G    T      0.5      1        2 
   5   chr5_5366281   Sample    G    T        0      0        2 
   5   chr5_5366770     AAsi    A    G        0      0        2 
   5   chr5_5366770     AKia    A    G        0      0        2 
   5   chr5_5366770     AOna    A    G      0.5      1        2 
   5   chr5_5366770     ASom    A    G        0      0        2 
   5   chr5_5366770     HCab    A    G        0      0        2 
   5   chr5_5366770     HPrz    A    G        0      0        2 
   5   chr5_5366770     ZBoe    A    G        0      0        2 
   5   chr5_5366770     ZGre    A    G        0      0        2 
   5   chr5_5366770     ZHar    A    G        0      0        2 
   5   chr5_5366770   Sample    A    G        0      0        2 
   5   chr5_5366961     AAsi    A    G        0      0        2 
   5   chr5_5366961     AKia    A    G        0      0        2 
   5   chr5_5366961     AOna    A    G        0      0        2 
   5   chr5_5366961     ASom    A    G        0      0        2 
   5   chr5_5366961     HCab    A    G        0      0        2 
   5   chr5_5366961     HPrz    A    G        0      0        2 
   5   chr5_5366961     ZBoe    A    G        0      0        2 
   5   chr5_5366961     ZGre    A    G        1      2        2 
   5   chr5_5366961     ZHar    A    G        0      0        2 
   5   chr5_5366961   Sample    A    G        0      0        2 
   5   chr5_5373258     AAsi    A    C        0      0        2 
   5   chr5_5373258     AKia    A    C        0      0        2 
   5   chr5_5373258     AOna    A    C        0      0        2 
   5   chr5_5373258     ASom    A    C        0      0        2 
   5   chr5_5373258     HCab    A    C        0      0        2 
   5   chr5_5373258     HPrz    A    C        0      0        2 
   5   chr5_5373258     ZBoe    A    C        0      0        2 
   5   chr5_5373258     ZGre    A    C        0      0        2 
   5   chr5_5373258     ZHar    A    C      0.5      1        2 
   5   chr5_5373258   Sample    A    C        0      0        2 
   5   chr5_5383753     AAsi    T    C        0      0        2 
   5   chr5_5383753     AKia    T    C        1      2        2 
   5   chr5_5383753     AOna    T    C      0.5      1        2 
   5   chr5_5383753     ASom    T    C        0      0        2 
   5   chr5_5383753     HCab    T    C        0      0        2 
   5   chr5_5383753     HPrz    T    C        0      0        2 
   5   chr5_5383753     ZBoe    T    C        0      0        2 
   5   chr5_5383753     ZGre    T    C        0      0        2 
   5   chr5_5383753     ZHar    T    C        0      0        2 
   5   chr5_5383753   Sample    T    C        0      0        2 
   5   chr5_5389353     AAsi    C    T        0      0        2 
   5   chr5_5389353     AKia    C    T        0      0        2 
   5   chr5_5389353     AOna    C    T        0      0        2 
   5   chr5_5389353     ASom    C    T        0      0        2 
   5   chr5_5389353     HCab    C    T        0      0        2 
   5   chr5_5389353     HPrz    C    T        0      0        2 
   5   chr5_5389353     ZBoe    C    T      0.5      1        2 
   5   chr5_5389353     ZGre    C    T        0      0        2 
   5   chr5_5389353     ZHar    C    T        0      0        2 
   5   chr5_5389353   Sample    C    T        0      0        2 
   5   chr5_5390228     AAsi    C    T        0      0        2 
   5   chr5_5390228     AKia    C    T        0      0        2 
   5   chr5_5390228     AOna    C    T        1      2        2 
   5   chr5_5390228     ASom    C    T        0      0        2 
   5   chr5_5390228     HCab    C    T        0      0        2 
   5   chr5_5390228     HPrz    C    T        0      0        2 
   5   chr5_5390228     ZBoe    C    T        0      0        2 
   5   chr5_5390228     ZGre    C    T        0      0        2 
   5   chr5_5390228     ZHar    C    T        0      0        2 
   5   chr5_5390228   Sample    C    T        0      0        2 
   5   chr5_5395025     AAsi    C    A        0      0        2 
   5   chr5_5395025     AKia    C    A        0      0        2 
   5   chr5_5395025     AOna    C    A        0      0        2 
   5   chr5_5395025     ASom    C    A        0      0        2 
   5   chr5_5395025     HCab    C    A        0      0        2 
   5   chr5_5395025     HPrz    C    A        0      0        2 
   5   chr5_5395025     ZBoe    C    A        0      0        2 
   5   chr5_5395025     ZGre    C    A      0.5      1        2 
   5   chr5_5395025     ZHar    C    A        0      0        2 
   5   chr5_5395025   Sample    C    A        0      0        2 
   5   chr5_5399726     AAsi    C    T        0      0        2 
   5   chr5_5399726     AKia    C    T        0      0        2 
   5   chr5_5399726     AOna    C    T        0      0        2 
   5   chr5_5399726     ASom    C    T        0      0        2 
   5   chr5_5399726     HCab    C    T        1      2        2 
   5   chr5_5399726     HPrz    C    T        1      2        2 
   5   chr5_5399726     ZBoe    C    T        0      0        2 
   5   chr5_5399726     ZGre    C    T        0      0        2 
   5   chr5_5399726     ZHar    C    T        0      0        2 
   5   chr5_5399726   Sample    C    T        0      0        2 
   5   chr5_5400141     AAsi    G    A        0      0        2 
   5   chr5_5400141     AKia    G    A        0      0        2 
   5   chr5_5400141     AOna    G    A        0      0        2 
   5   chr5_5400141     ASom    G    A        0      0        2 
   5   chr5_5400141     HCab    G    A        0      0        2 
   5   chr5_5400141     HPrz    G    A        0      0        2 
   5   chr5_5400141     ZBoe    G    A        0      0        2 
   5   chr5_5400141     ZGre    G    A      0.5      1        2 
   5   chr5_5400141     ZHar    G    A        0      0        2 
   5   chr5_5400141   Sample    G    A        0      0        2 
   5   chr5_5404942     AAsi    G    A        0      0        2 
   5   chr5_5404942     AKia    G    A        0      0        2 
   5   chr5_5404942     AOna    G    A        0      0        2 
   5   chr5_5404942     ASom    G    A        0      0        2 
   5   chr5_5404942     HCab    G    A        1      2        2 
   5   chr5_5404942     HPrz    G    A        1      2        2 
   5   chr5_5404942     ZBoe    G    A        0      0        2 
   5   chr5_5404942     ZGre    G    A        0      0        2 
   5   chr5_5404942     ZHar    G    A        0      0        2 
   5   chr5_5404942   Sample    G    A        0      0        2 
   5   chr5_5407296     AAsi    A    G        0      0        2 
   5   chr5_5407296     AKia    A    G        0      0        2 
   5   chr5_5407296     AOna    A    G        0      0        2 
   5   chr5_5407296     ASom    A    G        0      0        2 
   5   chr5_5407296     HCab    A    G        1      2        2 
   5   chr5_5407296     HPrz    A    G        1      2        2 
   5   chr5_5407296     ZBoe    A    G        0      0        2 
   5   chr5_5407296     ZGre    A    G        0      0        2 
   5   chr5_5407296     ZHar    A    G        0      0        2 
   5   chr5_5407296   Sample    A    G        0      0        2 
   5   chr5_5413195     AAsi    G    C        0      0        2 
   5   chr5_5413195     AKia    G    C        0      0        2 
   5   chr5_5413195     AOna    G    C        0      0        2 
   5   chr5_5413195     ASom    G    C        0      0        2 
   5   chr5_5413195     HCab    G    C        0      0        2 
   5   chr5_5413195     HPrz    G    C        0      0        2 
   5   chr5_5413195     ZBoe    G    C      0.5      1        2 
   5   chr5_5413195     ZGre    G    C        0      0        2 
   5   chr5_5413195     ZHar    G    C        0      0        2 
   5   chr5_5413195   Sample    G    C        0      0        2 
   5   chr5_5413447     AAsi    T    C        0      0        2 
   5   chr5_5413447     AKia    T    C        0      0        2 
   5   chr5_5413447     AOna    T    C        0      0        2 
   5   chr5_5413447     ASom    T    C        0      0        2 
   5   chr5_5413447     HCab    T    C        1      2        2 
   5   chr5_5413447     HPrz    T    C        1      2        2 
   5   chr5_5413447     ZBoe    T    C        0      0        2 
   5   chr5_5413447     ZGre    T    C        0      0        2 
   5   chr5_5413447     ZHar    T    C        0      0        2 
   5   chr5_5413447   Sample    T    C        0      0        2 
   5   chr5_5416348     AAsi    A    G        1      2        2 
   5   chr5_5416348     AKia    A    G        0      0        2 
   5   chr5_5416348     AOna    A    G        0      0        2 
   5   chr5_5416348     ASom    A    G        1      2        2 
   5   chr5_5416348     HCab    A    G        0      0        2 
   5   chr5_5416348     HPrz    A    G        0      0        2 
   5   chr5_5416348     ZBoe    A    G        0      0        2 
   5   chr5_5416348     ZGre    A    G        0      0        2 
   5   chr5_5416348     ZHar    A    G        0      0        2 
   5   chr5_5416348   Sample    A    G        1      2        2 
   5   chr5_5423559     AAsi    A    G        0      0        2 
   5   chr5_5423559     AKia    A    G      0.5      1        2 
   5   chr5_5423559     AOna    A    G      0.5      1        2 
   5   chr5_5423559     ASom    A    G        0      0        2 
   5   chr5_5423559     HCab    A    G        0      0        2 
   5   chr5_5423559     HPrz    A    G        0      0        2 
   5   chr5_5423559     ZBoe    A    G        0      0        2 
   5   chr5_5423559     ZGre    A    G        0      0        2 
   5   chr5_5423559     ZHar    A    G        0      0        2 
   5   chr5_5423559   Sample    A    G        0      0        2 
   5   chr5_5428013     AAsi    C    G        0      0        2 
   5   chr5_5428013     AKia    C    G      0.5      1        2 
   5   chr5_5428013     AOna    C    G        0      0        2 
   5   chr5_5428013     ASom    C    G        0      0        2 
   5   chr5_5428013     HCab    C    G        0      0        2 
   5   chr5_5428013     HPrz    C    G        0      0        2 
   5   chr5_5428013     ZBoe    C    G        0      0        2 
   5   chr5_5428013     ZGre    C    G        0      0        2 
   5   chr5_5428013     ZHar    C    G        0      0        2 
   5   chr5_5428013   Sample    C    G        0      0        2 
   5   chr5_5431096     AAsi    T    G        0      0        2 
   5   chr5_5431096     AKia    T    G        0      0        2 
   5   chr5_5431096     AOna    T    G        0      0        2 
   5   chr5_5431096     ASom    T    G        0      0        2 
   5   chr5_5431096     HCab    T    G        1      2        2 
   5   chr5_5431096     HPrz    T    G        1      2        2 
   5   chr5_5431096     ZBoe    T    G        0      0        2 
   5   chr5_5431096     ZGre    T    G        0      0        2 
   5   chr5_5431096     ZHar    T    G        0      0        2 
   5   chr5_5431096   Sample    T    G        0      0        2 
   5   chr5_5434696     AAsi    A    G        1      2        2 
   5   chr5_5434696     AKia    A    G        0      0        2 
   5   chr5_5434696     AOna    A    G        0      0        2 
   5   chr5_5434696     ASom    A    G        1      2        2 
   5   chr5_5434696     HCab    A    G        0      0        2 
   5   chr5_5434696     HPrz    A    G        0      0        2 
   5   chr5_5434696     ZBoe    A    G        0      0        2 
   5   chr5_5434696     ZGre    A    G        0      0        2 
   5   chr5_5434696     ZHar    A    G        0      0        2 
   5   chr5_5434696   Sample    A    G        0      0        2 
   5   chr5_5438597     AAsi    C    A        0      0        2 
   5   chr5_5438597     AKia    C    A        0      0        2 
   5   chr5_5438597     AOna    C    A        0      0        2 
   5   chr5_5438597     ASom    C    A        1      2        2 
   5   chr5_5438597     HCab    C    A        0      0        2 
   5   chr5_5438597     HPrz    C    A        0      0        2 
   5   chr5_5438597     ZBoe    C    A        0      0        2 
   5   chr5_5438597     ZGre    C    A        0      0        2 
   5   chr5_5438597     ZHar    C    A        0      0        2 
   5   chr5_5438597   Sample    C    A        1      2        2 
   5   chr5_5441175     AAsi    G    A        0      0        2 
   5   chr5_5441175     AKia    G    A        0      0        2 
   5   chr5_5441175     AOna    G    A        0      0        2 
   5   chr5_5441175     ASom    G    A        0      0        2 
   5   chr5_5441175     HCab    G    A        0      0        2 
   5   chr5_5441175     HPrz    G    A        0      0        2 
   5   chr5_5441175     ZBoe    G    A      0.5      1        2 
   5   chr5_5441175     ZGre    G    A        0      0        2 
   5   chr5_5441175     ZHar    G    A        0      0        2 
   5   chr5_5441175   Sample    G    A        0      0        2 
   5   chr5_5447627     AAsi    G    A        0      0        2 
   5   chr5_5447627     AKia    G    A        0      0        2 
   5   chr5_5447627     AOna    G    A        0      0        2 
   5   chr5_5447627     ASom    G    A        0      0        2 
   5   chr5_5447627     HCab    G    A        1      2        2 
   5   chr5_5447627     HPrz    G    A        1      2        2 
   5   chr5_5447627     ZBoe    G    A        0      0        2 
   5   chr5_5447627     ZGre    G    A        0      0        2 
   5   chr5_5447627     ZHar    G    A        0      0        2 
   5   chr5_5447627   Sample    G    A        0      0        2 
   5   chr5_5449417     AAsi    C    T        0      0        2 
   5   chr5_5449417     AKia    C    T        0      0        2 
   5   chr5_5449417     AOna    C    T        0      0        2 
   5   chr5_5449417     ASom    C    T        0      0        2 
   5   chr5_5449417     HCab    C    T        1      2        2 
   5   chr5_5449417     HPrz    C    T        1      2        2 
   5   chr5_5449417     ZBoe    C    T        0      0        2 
   5   chr5_5449417     ZGre    C    T        0      0        2 
   5   chr5_5449417     ZHar    C    T        0      0        2 
   5   chr5_5449417   Sample    C    T        0      0        2 
   5   chr5_5460082     AAsi    A    G        0      0        2 
   5   chr5_5460082     AKia    A    G        0      0        2 
   5   chr5_5460082     AOna    A    G        0      0        2 
   5   chr5_5460082     ASom    A    G        0      0        2 
   5   chr5_5460082     HCab    A    G        0      0        2 
   5   chr5_5460082     HPrz    A    G        0      0        2 
   5   chr5_5460082     ZBoe    A    G      0.5      1        2 
   5   chr5_5460082     ZGre    A    G        0      0        2 
   5   chr5_5460082     ZHar    A    G        0      0        2 
   5   chr5_5460082   Sample    A    G        0      0        2 
   5   chr5_5461227     AAsi    A    T        0      0        2 
   5   chr5_5461227     AKia    A    T        0      0        2 
   5   chr5_5461227     AOna    A    T        0      0        2 
   5   chr5_5461227     ASom    A    T        0      0        2 
   5   chr5_5461227     HCab    A    T        0      0        2 
   5   chr5_5461227     HPrz    A    T        0      0        2 
   5   chr5_5461227     ZBoe    A    T      0.5      1        2 
   5   chr5_5461227     ZGre    A    T        1      2        2 
   5   chr5_5461227     ZHar    A    T        1      2        2 
   5   chr5_5461227   Sample    A    T        0      0        2 
   5   chr5_5471666     AAsi    A    G        0      0        2 
   5   chr5_5471666     AKia    A    G        0      0        2 
   5   chr5_5471666     AOna    A    G        0      0        2 
   5   chr5_5471666     ASom    A    G        0      0        2 
   5   chr5_5471666     HCab    A    G      0.5      1        2 
   5   chr5_5471666     HPrz    A    G        0      0        2 
   5   chr5_5471666     ZBoe    A    G        0      0        2 
   5   chr5_5471666     ZGre    A    G        0      0        2 
   5   chr5_5471666     ZHar    A    G        0      0        2 
   5   chr5_5471666   Sample    A    G        0      0        2 
   5   chr5_5472355     AAsi    T    G        0      0        2 
   5   chr5_5472355     AKia    T    G        0      0        2 
   5   chr5_5472355     AOna    T    G        0      0        2 
   5   chr5_5472355     ASom    T    G        0      0        2 
   5   chr5_5472355     HCab    T    G      0.5      1        2 
   5   chr5_5472355     HPrz    T    G        0      0        2 
   5   chr5_5472355     ZBoe    T    G        0      0        2 
   5   chr5_5472355     ZGre    T    G        0      0        2 
   5   chr5_5472355     ZHar    T    G        0      0        2 
   5   chr5_5472355   Sample    T    G        0      0        2 
   5   chr5_5473584     AAsi    A    C        0      0        2 
   5   chr5_5473584     AKia    A    C        0      0        2 
   5   chr5_5473584     AOna    A    C        1      2        2 
   5   chr5_5473584     ASom    A    C        0      0        2 
   5   chr5_5473584     HCab    A    C        0      0        2 
   5   chr5_5473584     HPrz    A    C        0      0        2 
   5   chr5_5473584     ZBoe    A    C        0      0        2 
   5   chr5_5473584     ZGre    A    C        0      0        2 
   5   chr5_5473584     ZHar    A    C        0      0        2 
   5   chr5_5473584   Sample    A    C        0      0        2 
   5   chr5_5474680     AAsi    G    A        0      0        2 
   5   chr5_5474680     AKia    G    A        0      0        2 
   5   chr5_5474680     AOna    G    A        0      0        2 
   5   chr5_5474680     ASom    G    A        0      0        2 
   5   chr5_5474680     HCab    G    A        0      0        2 
   5   chr5_5474680     HPrz    G    A        0      0        2 
   5   chr5_5474680     ZBoe    G    A      0.5      1        2 
   5   chr5_5474680     ZGre    G    A        0      0        2 
   5   chr5_5474680     ZHar    G    A        0      0        2 
   5   chr5_5474680   Sample    G    A        0      0        2 
   5   chr5_5483522     AAsi    G    C        0      0        2 
   5   chr5_5483522     AKia    G    C        0      0        2 
   5   chr5_5483522     AOna    G    C        0      0        2 
   5   chr5_5483522     ASom    G    C        0      0        2 
   5   chr5_5483522     HCab    G    C        1      2        2 
   5   chr5_5483522     HPrz    G    C        1      2        2 
   5   chr5_5483522     ZBoe    G    C        0      0        2 
   5   chr5_5483522     ZGre    G    C        0      0        2 
   5   chr5_5483522     ZHar    G    C        0      0        2 
   5   chr5_5483522   Sample    G    C        0      0        2 
   5   chr5_5484598     AAsi    T    C        0      0        2 
   5   chr5_5484598     AKia    T    C        0      0        2 
   5   chr5_5484598     AOna    T    C        0      0        2 
   5   chr5_5484598     ASom    T    C        0      0        2 
   5   chr5_5484598     HCab    T    C        1      2        2 
   5   chr5_5484598     HPrz    T    C        1      2        2 
   5   chr5_5484598     ZBoe    T    C        0      0        2 
   5   chr5_5484598     ZGre    T    C        0      0        2 
   5   chr5_5484598     ZHar    T    C        0      0        2 
   5   chr5_5484598   Sample    T    C        0      0        2 
   5   chr5_5487782     AAsi    C    T        0      0        2 
   5   chr5_5487782     AKia    C    T        0      0        2 
   5   chr5_5487782     AOna    C    T        0      0        2 
   5   chr5_5487782     ASom    C    T        0      0        2 
   5   chr5_5487782     HCab    C    T        1      2        2 
   5   chr5_5487782     HPrz    C    T        1      2        2 
   5   chr5_5487782     ZBoe    C    T        0      0        2 
   5   chr5_5487782     ZGre    C    T        0      0        2 
   5   chr5_5487782     ZHar    C    T        0      0        2 
   5   chr5_5487782   Sample    C    T        0      0        2 
   5   chr5_5496329     AAsi    G    A        0      0        2 
   5   chr5_5496329     AKia    G    A        0      0        2 
   5   chr5_5496329     AOna    G    A        0      0        2 
   5   chr5_5496329     ASom    G    A        0      0        2 
   5   chr5_5496329     HCab    G    A        1      2        2 
   5   chr5_5496329     HPrz    G    A        1      2        2 
   5   chr5_5496329     ZBoe    G    A        0      0        2 
   5   chr5_5496329     ZGre    G    A        0      0        2 
   5   chr5_5496329     ZHar    G    A        0      0        2 
   5   chr5_5496329   Sample    G    A        0      0        2 
   5   chr5_5499237     AAsi    C    T        0      0        2 
   5   chr5_5499237     AKia    C    T        0      0        2 
   5   chr5_5499237     AOna    C    T        0      0        2 
   5   chr5_5499237     ASom    C    T        0      0        2 
   5   chr5_5499237     HCab    C    T        0      0        2 
   5   chr5_5499237     HPrz    C    T        0      0        2 
   5   chr5_5499237     ZBoe    C    T      0.5      1        2 
   5   chr5_5499237     ZGre    C    T        0      0        2 
   5   chr5_5499237     ZHar    C    T        0      0        2 
   5   chr5_5499237   Sample    C    T        0      0        2 
   5   chr5_5500447     AAsi    A    C        0      0        2 
   5   chr5_5500447     AKia    A    C        0      0        2 
   5   chr5_5500447     AOna    A    C        0      0        2 
   5   chr5_5500447     ASom    A    C        0      0        2 
   5   chr5_5500447     HCab    A    C        0      0        2 
   5   chr5_5500447     HPrz    A    C        0      0        2 
   5   chr5_5500447     ZBoe    A    C        1      2        2 
   5   chr5_5500447     ZGre    A    C        0      0        2 
   5   chr5_5500447     ZHar    A    C        0      0        2 
   5   chr5_5500447   Sample    A    C        0      0        2 
   5   chr5_5502897     AAsi    T    C        0      0        2 
   5   chr5_5502897     AKia    T    C        0      0        2 
   5   chr5_5502897     AOna    T    C        0      0        2 
   5   chr5_5502897     ASom    T    C        0      0        2 
   5   chr5_5502897     HCab    T    C        0      0        2 
   5   chr5_5502897     HPrz    T    C        0      0        2 
   5   chr5_5502897     ZBoe    T    C        1      2        2 
   5   chr5_5502897     ZGre    T    C        1      2        2 
   5   chr5_5502897     ZHar    T    C        0      0        2 
   5   chr5_5502897   Sample    T    C        0      0        2 
   5   chr5_5504657     AAsi    T    C        0      0        2 
   5   chr5_5504657     AKia    T    C        0      0        2 
   5   chr5_5504657     AOna    T    C        0      0        2 
   5   chr5_5504657     ASom    T    C        0      0        2 
   5   chr5_5504657     HCab    T    C        0      0        2 
   5   chr5_5504657     HPrz    T    C        0      0        2 
   5   chr5_5504657     ZBoe    T    C        0      0        2 
   5   chr5_5504657     ZGre    T    C        0      0        2 
   5   chr5_5504657     ZHar    T    C      0.5      1        2 
   5   chr5_5504657   Sample    T    C        0      0        2 
   5   chr5_5505511     AAsi    G    A        0      0        2 
   5   chr5_5505511     AKia    G    A        0      0        2 
   5   chr5_5505511     AOna    G    A        0      0        2 
   5   chr5_5505511     ASom    G    A        0      0        2 
   5   chr5_5505511     HCab    G    A        0      0        2 
   5   chr5_5505511     HPrz    G    A        0      0        2 
   5   chr5_5505511     ZBoe    G    A        1      2        2 
   5   chr5_5505511     ZGre    G    A        0      0        2 
   5   chr5_5505511     ZHar    G    A        0      0        2 
   5   chr5_5505511   Sample    G    A        0      0        2 
   5   chr5_5506274     AAsi    G    A        0      0        2 
   5   chr5_5506274     AKia    G    A        0      0        2 
   5   chr5_5506274     AOna    G    A      0.5      1        2 
   5   chr5_5506274     ASom    G    A        0      0        2 
   5   chr5_5506274     HCab    G    A        0      0        2 
   5   chr5_5506274     HPrz    G    A        0      0        2 
   5   chr5_5506274     ZBoe    G    A        0      0        2 
   5   chr5_5506274     ZGre    G    A        0      0        2 
   5   chr5_5506274     ZHar    G    A        0      0        2 
   5   chr5_5506274   Sample    G    A        0      0        2 
   5   chr5_5507109     AAsi    C    T        0      0        2 
   5   chr5_5507109     AKia    C    T        0      0        2 
   5   chr5_5507109     AOna    C    T        0      0        2 
   5   chr5_5507109     ASom    C    T        0      0        2 
   5   chr5_5507109     HCab    C    T        0      0        2 
   5   chr5_5507109     HPrz    C    T      0.5      1        2 
   5   chr5_5507109     ZBoe    C    T        0      0        2 
   5   chr5_5507109     ZGre    C    T        0      0        2 
   5   chr5_5507109     ZHar    C    T        0      0        2 
   5   chr5_5507109   Sample    C    T        0      0        2 
   5   chr5_5511926     AAsi    T    G        0      0        2 
   5   chr5_5511926     AKia    T    G        0      0        2 
   5   chr5_5511926     AOna    T    G        0      0        2 
   5   chr5_5511926     ASom    T    G        0      0        2 
   5   chr5_5511926     HCab    T    G        0      0        2 
   5   chr5_5511926     HPrz    T    G        0      0        2 
   5   chr5_5511926     ZBoe    T    G        0      0        2 
   5   chr5_5511926     ZGre    T    G        0      0        2 
   5   chr5_5511926     ZHar    T    G        1      2        2 
   5   chr5_5511926   Sample    T    G        0      0        2 
   5   chr5_5513422     AAsi    C    G        0      0        2 
   5   chr5_5513422     AKia    C    G        0      0        2 
   5   chr5_5513422     AOna    C    G        0      0        2 
   5   chr5_5513422     ASom    C    G        0      0        2 
   5   chr5_5513422     HCab    C    G        1      2        2 
   5   chr5_5513422     HPrz    C    G        1      2        2 
   5   chr5_5513422     ZBoe    C    G        0      0        2 
   5   chr5_5513422     ZGre    C    G        0      0        2 
   5   chr5_5513422     ZHar    C    G        0      0        2 
   5   chr5_5513422   Sample    C    G        0      0        2 
   5   chr5_5515858     AAsi    T    C        0      0        2 
   5   chr5_5515858     AKia    T    C        0      0        2 
   5   chr5_5515858     AOna    T    C        0      0        2 
   5   chr5_5515858     ASom    T    C        0      0        2 
   5   chr5_5515858     HCab    T    C        1      2        2 
   5   chr5_5515858     HPrz    T    C        1      2        2 
   5   chr5_5515858     ZBoe    T    C        0      0        2 
   5   chr5_5515858     ZGre    T    C        0      0        2 
   5   chr5_5515858     ZHar    T    C        0      0        2 
   5   chr5_5515858   Sample    T    C        0      0        2 
   5   chr5_5516310     AAsi    T    C        0      0        2 
   5   chr5_5516310     AKia    T    C        0      0        2 
   5   chr5_5516310     AOna    T    C        0      0        2 
   5   chr5_5516310     ASom    T    C        0      0        2 
   5   chr5_5516310     HCab    T    C        0      0        2 
   5   chr5_5516310     HPrz    T    C        0      0        2 
   5   chr5_5516310     ZBoe    T    C        0      0        2 
   5   chr5_5516310     ZGre    T    C      0.5      1        2 
   5   chr5_5516310     ZHar    T    C        0      0        2 
   5   chr5_5516310   Sample    T    C        0      0        2 
   5   chr5_5518565     AAsi    G    A        0      0        2 
   5   chr5_5518565     AKia    G    A        0      0        2 
   5   chr5_5518565     AOna    G    A        0      0        2 
   5   chr5_5518565     ASom    G    A        0      0        2 
   5   chr5_5518565     HCab    G    A        0      0        2 
   5   chr5_5518565     HPrz    G    A        0      0        2 
   5   chr5_5518565     ZBoe    G    A        0      0        2 
   5   chr5_5518565     ZGre    G    A        0      0        2 
   5   chr5_5518565     ZHar    G    A      0.5      1        2 
   5   chr5_5518565   Sample    G    A        0      0        2 
   5   chr5_5521944     AAsi    G    A        0      0        2 
   5   chr5_5521944     AKia    G    A        0      0        2 
   5   chr5_5521944     AOna    G    A        0      0        2 
   5   chr5_5521944     ASom    G    A        0      0        2 
   5   chr5_5521944     HCab    G    A        1      2        2 
   5   chr5_5521944     HPrz    G    A        1      2        2 
   5   chr5_5521944     ZBoe    G    A        0      0        2 
   5   chr5_5521944     ZGre    G    A        0      0        2 
   5   chr5_5521944     ZHar    G    A        0      0        2 
   5   chr5_5521944   Sample    G    A        0      0        2 
   5   chr5_5525217     AAsi    G    T        0      0        2 
   5   chr5_5525217     AKia    G    T        0      0        2 
   5   chr5_5525217     AOna    G    T        0      0        2 
   5   chr5_5525217     ASom    G    T        0      0        2 
   5   chr5_5525217     HCab    G    T        1      2        2 
   5   chr5_5525217     HPrz    G    T        1      2        2 
   5   chr5_5525217     ZBoe    G    T        0      0        2 
   5   chr5_5525217     ZGre    G    T        0      0        2 
   5   chr5_5525217     ZHar    G    T        0      0        2 
   5   chr5_5525217   Sample    G    T        0      0        2 
   5   chr5_5525234     AAsi    T    G        0      0        2 
   5   chr5_5525234     AKia    T    G        0      0        2 
   5   chr5_5525234     AOna    T    G        0      0        2 
   5   chr5_5525234     ASom    T    G        0      0        2 
   5   chr5_5525234     HCab    T    G        0      0        2 
   5   chr5_5525234     HPrz    T    G        0      0        2 
   5   chr5_5525234     ZBoe    T    G      0.5      1        2 
   5   chr5_5525234     ZGre    T    G        0      0        2 
   5   chr5_5525234     ZHar    T    G        0      0        2 
   5   chr5_5525234   Sample    T    G        0      0        2 
   5   chr5_5525695     AAsi    G    A        0      0        2 
   5   chr5_5525695     AKia    G    A        1      2        2 
   5   chr5_5525695     AOna    G    A        0      0        2 
   5   chr5_5525695     ASom    G    A        0      0        2 
   5   chr5_5525695     HCab    G    A        0      0        2 
   5   chr5_5525695     HPrz    G    A        0      0        2 
   5   chr5_5525695     ZBoe    G    A        0      0        2 
   5   chr5_5525695     ZGre    G    A        0      0        2 
   5   chr5_5525695     ZHar    G    A        0      0        2 
   5   chr5_5525695   Sample    G    A        0      0        2 
   5   chr5_5529156     AAsi    T    C        0      0        2 
   5   chr5_5529156     AKia    T    C        0      0        2 
   5   chr5_5529156     AOna    T    C        0      0        2 
   5   chr5_5529156     ASom    T    C        0      0        2 
   5   chr5_5529156     HCab    T    C        1      2        2 
   5   chr5_5529156     HPrz    T    C        1      2        2 
   5   chr5_5529156     ZBoe    T    C        0      0        2 
   5   chr5_5529156     ZGre    T    C        0      0        2 
   5   chr5_5529156     ZHar    T    C        0      0        2 
   5   chr5_5529156   Sample    T    C        0      0        2 
   5   chr5_5530715     AAsi    T    C        0      0        2 
   5   chr5_5530715     AKia    T    C        0      0        2 
   5   chr5_5530715     AOna    T    C        0      0        2 
   5   chr5_5530715     ASom    T    C        0      0        2 
   5   chr5_5530715     HCab    T    C        0      0        2 
   5   chr5_5530715     HPrz    T    C      0.5      1        2 
   5   chr5_5530715     ZBoe    T    C        0      0        2 
   5   chr5_5530715     ZGre    T    C        0      0        2 
   5   chr5_5530715     ZHar    T    C        0      0        2 
   5   chr5_5530715   Sample    T    C        0      0        2 
   5   chr5_5544517     AAsi    T    C        1      2        2 
   5   chr5_5544517     AKia    T    C        0      0        2 
   5   chr5_5544517     AOna    T    C        0      0        2 
   5   chr5_5544517     ASom    T    C        1      2        2 
   5   chr5_5544517     HCab    T    C        0      0        2 
   5   chr5_5544517     HPrz    T    C        0      0        2 
   5   chr5_5544517     ZBoe    T    C        0      0        2 
   5   chr5_5544517     ZGre    T    C        0      0        2 
   5   chr5_5544517     ZHar    T    C        0      0        2 
   5   chr5_5544517   Sample    T    C        1      2        2 
   5   chr5_5547036     AAsi    T    C        0      0        2 
   5   chr5_5547036     AKia    T    C        0      0        2 
   5   chr5_5547036     AOna    T    C      0.5      1        2 
   5   chr5_5547036     ASom    T    C        0      0        2 
   5   chr5_5547036     HCab    T    C        0      0        2 
   5   chr5_5547036     HPrz    T    C        0      0        2 
   5   chr5_5547036     ZBoe    T    C        0      0        2 
   5   chr5_5547036     ZGre    T    C        0      0        2 
   5   chr5_5547036     ZHar    T    C        0      0        2 
   5   chr5_5547036   Sample    T    C        0      0        2 
   5   chr5_5551109     AAsi    G    T        0      0        2 
   5   chr5_5551109     AKia    G    T        0      0        2 
   5   chr5_5551109     AOna    G    T        0      0        2 
   5   chr5_5551109     ASom    G    T        0      0        2 
   5   chr5_5551109     HCab    G    T        0      0        2 
   5   chr5_5551109     HPrz    G    T        0      0        2 
   5   chr5_5551109     ZBoe    G    T        0      0        2 
   5   chr5_5551109     ZGre    G    T        0      0        2 
   5   chr5_5551109     ZHar    G    T        1      2        2 
   5   chr5_5551109   Sample    G    T        0      0        2 
   5   chr5_5552617     AAsi    C    T        0      0        2 
   5   chr5_5552617     AKia    C    T        0      0        2 
   5   chr5_5552617     AOna    C    T      0.5      1        2 
   5   chr5_5552617     ASom    C    T        0      0        2 
   5   chr5_5552617     HCab    C    T        0      0        2 
   5   chr5_5552617     HPrz    C    T        0      0        2 
   5   chr5_5552617     ZBoe    C    T        0      0        2 
   5   chr5_5552617     ZGre    C    T        0      0        2 
   5   chr5_5552617     ZHar    C    T        0      0        2 
   5   chr5_5552617   Sample    C    T        0      0        2 
   5   chr5_5554733     AAsi    A    G        0      0        2 
   5   chr5_5554733     AKia    A    G        0      0        2 
   5   chr5_5554733     AOna    A    G        0      0        2 
   5   chr5_5554733     ASom    A    G        0      0        2 
   5   chr5_5554733     HCab    A    G        1      2        2 
   5   chr5_5554733     HPrz    A    G        1      2        2 
   5   chr5_5554733     ZBoe    A    G        0      0        2 
   5   chr5_5554733     ZGre    A    G        0      0        2 
   5   chr5_5554733     ZHar    A    G        0      0        2 
   5   chr5_5554733   Sample    A    G        0      0        2 
   5   chr5_5555112     AAsi    T    C        0      0        2 
   5   chr5_5555112     AKia    T    C        0      0        2 
   5   chr5_5555112     AOna    T    C      0.5      1        2 
   5   chr5_5555112     ASom    T    C        0      0        2 
   5   chr5_5555112     HCab    T    C        0      0        2 
   5   chr5_5555112     HPrz    T    C        0      0        2 
   5   chr5_5555112     ZBoe    T    C        0      0        2 
   5   chr5_5555112     ZGre    T    C        0      0        2 
   5   chr5_5555112     ZHar    T    C        0      0        2 
   5   chr5_5555112   Sample    T    C        0      0        2 
   5   chr5_5558758     AAsi    C    A        0      0        2 
   5   chr5_5558758     AKia    C    A        0      0        2 
   5   chr5_5558758     AOna    C    A        0      0        2 
   5   chr5_5558758     ASom    C    A        0      0        2 
   5   chr5_5558758     HCab    C    A        0      0        2 
   5   chr5_5558758     HPrz    C    A      0.5      1        2 
   5   chr5_5558758     ZBoe    C    A        0      0        2 
   5   chr5_5558758     ZGre    C    A        0      0        2 
   5   chr5_5558758     ZHar    C    A        0      0        2 
   5   chr5_5558758   Sample    C    A        0      0        2 
   5   chr5_5562091     AAsi    G    C        0      0        2 
   5   chr5_5562091     AKia    G    C        0      0        2 
   5   chr5_5562091     AOna    G    C        0      0        2 
   5   chr5_5562091     ASom    G    C        0      0        2 
   5   chr5_5562091     HCab    G    C        0      0        2 
   5   chr5_5562091     HPrz    G    C        0      0        2 
   5   chr5_5562091     ZBoe    G    C        0      0        2 
   5   chr5_5562091     ZGre    G    C        0      0        2 
   5   chr5_5562091     ZHar    G    C      0.5      1        2 
   5   chr5_5562091   Sample    G    C        0      0        2 
   5   chr5_5566142     AAsi    T    C        0      0        2 
   5   chr5_5566142     AKia    T    C        0      0        2 
   5   chr5_5566142     AOna    T    C        0      0        2 
   5   chr5_5566142     ASom    T    C        0      0        2 
   5   chr5_5566142     HCab    T    C        0      0        2 
   5   chr5_5566142     HPrz    T    C        0      0        2 
   5   chr5_5566142     ZBoe    T    C      0.5      1        2 
   5   chr5_5566142     ZGre    T    C        0      0        2 
   5   chr5_5566142     ZHar    T    C        0      0        2 
   5   chr5_5566142   Sample    T    C        0      0        2 
   5   chr5_5568458     AAsi    G    C        0      0        2 
   5   chr5_5568458     AKia    G    C        0      0        2 
   5   chr5_5568458     AOna    G    C        1      2        2 
   5   chr5_5568458     ASom    G    C        0      0        2 
   5   chr5_5568458     HCab    G    C        0      0        2 
   5   chr5_5568458     HPrz    G    C        0      0        2 
   5   chr5_5568458     ZBoe    G    C        0      0        2 
   5   chr5_5568458     ZGre    G    C        0      0        2 
   5   chr5_5568458     ZHar    G    C        0      0        2 
   5   chr5_5568458   Sample    G    C        0      0        2 
   5   chr5_5569972     AAsi    T    C        0      0        2 
   5   chr5_5569972     AKia    T    C        0      0        2 
   5   chr5_5569972     AOna    T    C        0      0        2 
   5   chr5_5569972     ASom    T    C        0      0        2 
   5   chr5_5569972     HCab    T    C        0      0        2 
   5   chr5_5569972     HPrz    T    C        0      0        2 
   5   chr5_5569972     ZBoe    T    C        0      0        2 
   5   chr5_5569972     ZGre    T    C        0      0        2 
   5   chr5_5569972     ZHar    T    C        1      2        2 
   5   chr5_5569972   Sample    T    C        0      0        2 
   5   chr5_5572888     AAsi    G    T        0      0        2 
   5   chr5_5572888     AKia    G    T        0      0        2 
   5   chr5_5572888     AOna    G    T        0      0        2 
   5   chr5_5572888     ASom    G    T        0      0        2 
   5   chr5_5572888     HCab    G    T        1      2        2 
   5   chr5_5572888     HPrz    G    T        1      2        2 
   5   chr5_5572888     ZBoe    G    T        0      0        2 
   5   chr5_5572888     ZGre    G    T        0      0        2 
   5   chr5_5572888     ZHar    G    T        0      0        2 
   5   chr5_5572888   Sample    G    T        0      0        2 
   5   chr5_5577270     AAsi    G    A        0      0        2 
   5   chr5_5577270     AKia    G    A        0      0        2 
   5   chr5_5577270     AOna    G    A        0      0        2 
   5   chr5_5577270     ASom    G    A        0      0        2 
   5   chr5_5577270     HCab    G    A        0      0        2 
   5   chr5_5577270     HPrz    G    A        0      0        2 
   5   chr5_5577270     ZBoe    G    A        0      0        2 
   5   chr5_5577270     ZGre    G    A        1      2        2 
   5   chr5_5577270     ZHar    G    A        0      0        2 
   5   chr5_5577270   Sample    G    A        0      0        2 
   5   chr5_5577866     AAsi    T    C        0      0        2 
   5   chr5_5577866     AKia    T    C        0      0        2 
   5   chr5_5577866     AOna    T    C        0      0        2 
   5   chr5_5577866     ASom    T    C        0      0        2 
   5   chr5_5577866     HCab    T    C      0.5      1        2 
   5   chr5_5577866     HPrz    T    C        0      0        2 
   5   chr5_5577866     ZBoe    T    C        0      0        2 
   5   chr5_5577866     ZGre    T    C        0      0        2 
   5   chr5_5577866     ZHar    T    C        0      0        2 
   5   chr5_5577866   Sample    T    C        0      0        2 
   5   chr5_5578094     AAsi    G    A        0      0        2 
   5   chr5_5578094     AKia    G    A        1      2        2 
   5   chr5_5578094     AOna    G    A        0      0        2 
   5   chr5_5578094     ASom    G    A        0      0        2 
   5   chr5_5578094     HCab    G    A        0      0        2 
   5   chr5_5578094     HPrz    G    A        0      0        2 
   5   chr5_5578094     ZBoe    G    A        0      0        2 
   5   chr5_5578094     ZGre    G    A        0      0        2 
   5   chr5_5578094     ZHar    G    A        0      0        2 
   5   chr5_5578094   Sample    G    A        0      0        2 
   5   chr5_5581076     AAsi    A    C        0      0        2 
   5   chr5_5581076     AKia    A    C        0      0        2 
   5   chr5_5581076     AOna    A    C      0.5      1        2 
   5   chr5_5581076     ASom    A    C        0      0        2 
   5   chr5_5581076     HCab    A    C        0      0        2 
   5   chr5_5581076     HPrz    A    C        0      0        2 
   5   chr5_5581076     ZBoe    A    C        0      0        2 
   5   chr5_5581076     ZGre    A    C        0      0        2 
   5   chr5_5581076     ZHar    A    C        0      0        2 
   5   chr5_5581076   Sample    A    C        0      0        2 
   5   chr5_5598689     AAsi    C    A        0      0        2 
   5   chr5_5598689     AKia    C    A        0      0        2 
   5   chr5_5598689     AOna    C    A        0      0        2 
   5   chr5_5598689     ASom    C    A        0      0        2 
   5   chr5_5598689     HCab    C    A        0      0        2 
   5   chr5_5598689     HPrz    C    A        0      0        2 
   5   chr5_5598689     ZBoe    C    A        0      0        2 
   5   chr5_5598689     ZGre    C    A        1      2        2 
   5   chr5_5598689     ZHar    C    A        0      0        2 
   5   chr5_5598689   Sample    C    A        0      0        2 
   5   chr5_5604848     AAsi    C    T        0      0        2 
   5   chr5_5604848     AKia    C    T        0      0        2 
   5   chr5_5604848     AOna    C    T        0      0        2 
   5   chr5_5604848     ASom    C    T        0      0        2 
   5   chr5_5604848     HCab    C    T        0      0        2 
   5   chr5_5604848     HPrz    C    T      0.5      1        2 
   5   chr5_5604848     ZBoe    C    T        0      0        2 
   5   chr5_5604848     ZGre    C    T        0      0        2 
   5   chr5_5604848     ZHar    C    T        0      0        2 
   5   chr5_5604848   Sample    C    T        0      0        2 
   5   chr5_5606565     AAsi    A    G        0      0        2 
   5   chr5_5606565     AKia    A    G        0      0        2 
   5   chr5_5606565     AOna    A    G        0      0        2 
   5   chr5_5606565     ASom    A    G        1      2        2 
   5   chr5_5606565     HCab    A    G        0      0        2 
   5   chr5_5606565     HPrz    A    G        0      0        2 
   5   chr5_5606565     ZBoe    A    G        0      0        2 
   5   chr5_5606565     ZGre    A    G        0      0        2 
   5   chr5_5606565     ZHar    A    G        0      0        2 
   5   chr5_5606565   Sample    A    G        0      0        2 
   5   chr5_5608319     AAsi    T    G        0      0        2 
   5   chr5_5608319     AKia    T    G        0      0        2 
   5   chr5_5608319     AOna    T    G        0      0        2 
   5   chr5_5608319     ASom    T    G        0      0        2 
   5   chr5_5608319     HCab    T    G        1      2        2 
   5   chr5_5608319     HPrz    T    G        1      2        2 
   5   chr5_5608319     ZBoe    T    G        0      0        2 
   5   chr5_5608319     ZGre    T    G        0      0        2 
   5   chr5_5608319     ZHar    T    G        0      0        2 
   5   chr5_5608319   Sample    T    G        0      0        2 
   5   chr5_5621150     AAsi    C    T        0      0        2 
   5   chr5_5621150     AKia    C    T        0      0        2 
   5   chr5_5621150     AOna    C    T        0      0        2 
   5   chr5_5621150     ASom    C    T        0      0        2 
   5   chr5_5621150     HCab    C    T        0      0        2 
   5   chr5_5621150     HPrz    C    T        0      0        2 
   5   chr5_5621150     ZBoe    C    T        1      2        2 
   5   chr5_5621150     ZGre    C    T        0      0        2 
   5   chr5_5621150     ZHar    C    T        1      2        2 
   5   chr5_5621150   Sample    C    T        0      0        2 
   5   chr5_5623832     AAsi    G    A        0      0        2 
   5   chr5_5623832     AKia    G    A        0      0        2 
   5   chr5_5623832     AOna    G    A        0      0        2 
   5   chr5_5623832     ASom    G    A        0      0        2 
   5   chr5_5623832     HCab    G    A        0      0        2 
   5   chr5_5623832     HPrz    G    A        0      0        2 
   5   chr5_5623832     ZBoe    G    A        0      0        2 
   5   chr5_5623832     ZGre    G    A        0      0        2 
   5   chr5_5623832     ZHar    G    A      0.5      1        2 
   5   chr5_5623832   Sample    G    A        0      0        2 
   5   chr5_5632204     AAsi    G    A        0      0        2 
   5   chr5_5632204     AKia    G    A        0      0        2 
   5   chr5_5632204     AOna    G    A        0      0        2 
   5   chr5_5632204     ASom    G    A        0      0        2 
   5   chr5_5632204     HCab    G    A        1      2        2 
   5   chr5_5632204     HPrz    G    A        1      2        2 
   5   chr5_5632204     ZBoe    G    A        0      0        2 
   5   chr5_5632204     ZGre    G    A        0      0        2 
   5   chr5_5632204     ZHar    G    A        0      0        2 
   5   chr5_5632204   Sample    G    A        0      0        2 
   5   chr5_5641207     AAsi    A    G        0      0        2 
   5   chr5_5641207     AKia    A    G        0      0        2 
   5   chr5_5641207     AOna    A    G        0      0        2 
   5   chr5_5641207     ASom    A    G        0      0        2 
   5   chr5_5641207     HCab    A    G        0      0        2 
   5   chr5_5641207     HPrz    A    G        0      0        2 
   5   chr5_5641207     ZBoe    A    G        0      0        2 
   5   chr5_5641207     ZGre    A    G        0      0        2 
   5   chr5_5641207     ZHar    A    G        1      2        2 
   5   chr5_5641207   Sample    A    G        0      0        2 
   5   chr5_5655731     AAsi    A    G        0      0        2 
   5   chr5_5655731     AKia    A    G        0      0        2 
   5   chr5_5655731     AOna    A    G        0      0        2 
   5   chr5_5655731     ASom    A    G        0      0        2 
   5   chr5_5655731     HCab    A    G      0.5      1        2 
   5   chr5_5655731     HPrz    A    G      0.5      1        2 
   5   chr5_5655731     ZBoe    A    G        0      0        2 
   5   chr5_5655731     ZGre    A    G      0.5      1        2 
   5   chr5_5655731     ZHar    A    G        0      0        2 
   5   chr5_5655731   Sample    A    G        0      0        2 
   5   chr5_5675753     AAsi    A    G        0      0        2 
   5   chr5_5675753     AKia    A    G        0      0        2 
   5   chr5_5675753     AOna    A    G        0      0        2 
   5   chr5_5675753     ASom    A    G        0      0        2 
   5   chr5_5675753     HCab    A    G        1      2        2 
   5   chr5_5675753     HPrz    A    G        1      2        2 
   5   chr5_5675753     ZBoe    A    G        0      0        2 
   5   chr5_5675753     ZGre    A    G        0      0        2 
   5   chr5_5675753     ZHar    A    G        0      0        2 
   5   chr5_5675753   Sample    A    G        0      0        2 
   5   chr5_5683665     AAsi    T    C        0      0        2 
   5   chr5_5683665     AKia    T    C        0      0        2 
   5   chr5_5683665     AOna    T    C        0      0        2 
   5   chr5_5683665     ASom    T    C        0      0        2 
   5   chr5_5683665     HCab    T    C        0      0        2 
   5   chr5_5683665     HPrz    T    C        0      0        2 
   5   chr5_5683665     ZBoe    T    C        0      0        2 
   5   chr5_5683665     ZGre    T    C        0      0        2 
   5   chr5_5683665     ZHar    T    C        1      2        2 
   5   chr5_5683665   Sample    T    C        0      0        2 
   5   chr5_5684642     AAsi    G    C        0      0        2 
   5   chr5_5684642     AKia    G    C        0      0        2 
   5   chr5_5684642     AOna    G    C        0      0        2 
   5   chr5_5684642     ASom    G    C        0      0        2 
   5   chr5_5684642     HCab    G    C        1      2        2 
   5   chr5_5684642     HPrz    G    C        1      2        2 
   5   chr5_5684642     ZBoe    G    C        0      0        2 
   5   chr5_5684642     ZGre    G    C        0      0        2 
   5   chr5_5684642     ZHar    G    C        0      0        2 
   5   chr5_5684642   Sample    G    C        0      0        2 
   5   chr5_5686734     AAsi    C    T        0      0        2 
   5   chr5_5686734     AKia    C    T        1      2        2 
   5   chr5_5686734     AOna    C    T        0      0        2 
   5   chr5_5686734     ASom    C    T        0      0        2 
   5   chr5_5686734     HCab    C    T        0      0        2 
   5   chr5_5686734     HPrz    C    T        0      0        2 
   5   chr5_5686734     ZBoe    C    T        0      0        2 
   5   chr5_5686734     ZGre    C    T        0      0        2 
   5   chr5_5686734     ZHar    C    T        0      0        2 
   5   chr5_5686734   Sample    C    T        0      0        2 
   5   chr5_5691610     AAsi    C    A        0      0        2 
   5   chr5_5691610     AKia    C    A        0      0        2 
   5   chr5_5691610     AOna    C    A        0      0        2 
   5   chr5_5691610     ASom    C    A        0      0        2 
   5   chr5_5691610     HCab    C    A        0      0        2 
   5   chr5_5691610     HPrz    C    A      0.5      1        2 
   5   chr5_5691610     ZBoe    C    A        0      0        2 
   5   chr5_5691610     ZGre    C    A        0      0        2 
   5   chr5_5691610     ZHar    C    A        0      0        2 
   5   chr5_5691610   Sample    C    A        0      0        2 
   5   chr5_5695119     AAsi    A    G        0      0        2 
   5   chr5_5695119     AKia    A    G        1      2        2 
   5   chr5_5695119     AOna    A    G        0      0        2 
   5   chr5_5695119     ASom    A    G        0      0        2 
   5   chr5_5695119     HCab    A    G        0      0        2 
   5   chr5_5695119     HPrz    A    G        0      0        2 
   5   chr5_5695119     ZBoe    A    G        0      0        2 
   5   chr5_5695119     ZGre    A    G        0      0        2 
   5   chr5_5695119     ZHar    A    G        0      0        2 
   5   chr5_5695119   Sample    A    G        0      0        2 
   5   chr5_5701530     AAsi    T    G        0      0        2 
   5   chr5_5701530     AKia    T    G        0      0        2 
   5   chr5_5701530     AOna    T    G        0      0        2 
   5   chr5_5701530     ASom    T    G        0      0        2 
   5   chr5_5701530     HCab    T    G      0.5      1        2 
   5   chr5_5701530     HPrz    T    G      0.5      1        2 
   5   chr5_5701530     ZBoe    T    G        0      0        2 
   5   chr5_5701530     ZGre    T    G        0      0        2 
   5   chr5_5701530     ZHar    T    G        0      0        2 
   5   chr5_5701530   Sample    T    G        0      0        2 
   5   chr5_5719925     AAsi    T    C        0      0        2 
   5   chr5_5719925     AKia    T    C        0      0        2 
   5   chr5_5719925     AOna    T    C        0      0        2 
   5   chr5_5719925     ASom    T    C        0      0        2 
   5   chr5_5719925     HCab    T    C        0      0        2 
   5   chr5_5719925     HPrz    T    C        0      0        2 
   5   chr5_5719925     ZBoe    T    C        0      0        2 
   5   chr5_5719925     ZGre    T    C      0.5      1        2 
   5   chr5_5719925     ZHar    T    C        0      0        2 
   5   chr5_5719925   Sample    T    C        0      0        2 
   5   chr5_5720160     AAsi    T    C        0      0        2 
   5   chr5_5720160     AKia    T    C        0      0        2 
   5   chr5_5720160     AOna    T    C      0.5      1        2 
   5   chr5_5720160     ASom    T    C        0      0        2 
   5   chr5_5720160     HCab    T    C        0      0        2 
   5   chr5_5720160     HPrz    T    C        0      0        2 
   5   chr5_5720160     ZBoe    T    C        0      0        2 
   5   chr5_5720160     ZGre    T    C        0      0        2 
   5   chr5_5720160     ZHar    T    C        0      0        2 
   5   chr5_5720160   Sample    T    C        0      0        2 
   5   chr5_5723605     AAsi    G    A        0      0        2 
   5   chr5_5723605     AKia    G    A        0      0        2 
   5   chr5_5723605     AOna    G    A        0      0        2 
   5   chr5_5723605     ASom    G    A        0      0        2 
   5   chr5_5723605     HCab    G    A        0      0        2 
   5   chr5_5723605     HPrz    G    A        0      0        2 
   5   chr5_5723605     ZBoe    G    A        0      0        2 
   5   chr5_5723605     ZGre    G    A        0      0        2 
   5   chr5_5723605     ZHar    G    A        1      2        2 
   5   chr5_5723605   Sample    G    A        0      0        2 
   5   chr5_5741919     AAsi    T    C        0      0        2 
   5   chr5_5741919     AKia    T    C        0      0        2 
   5   chr5_5741919     AOna    T    C      0.5      1        2 
   5   chr5_5741919     ASom    T    C        0      0        2 
   5   chr5_5741919     HCab    T    C        0      0        2 
   5   chr5_5741919     HPrz    T    C        0      0        2 
   5   chr5_5741919     ZBoe    T    C        0      0        2 
   5   chr5_5741919     ZGre    T    C        0      0        2 
   5   chr5_5741919     ZHar    T    C        0      0        2 
   5   chr5_5741919   Sample    T    C        0      0        2 
   5   chr5_5743794     AAsi    A    G        0      0        2 
   5   chr5_5743794     AKia    A    G        0      0        2 
   5   chr5_5743794     AOna    A    G        0      0        2 
   5   chr5_5743794     ASom    A    G        0      0        2 
   5   chr5_5743794     HCab    A    G        1      2        2 
   5   chr5_5743794     HPrz    A    G        1      2        2 
   5   chr5_5743794     ZBoe    A    G        0      0        2 
   5   chr5_5743794     ZGre    A    G        0      0        2 
   5   chr5_5743794     ZHar    A    G        0      0        2 
   5   chr5_5743794   Sample    A    G        0      0        2 
   5   chr5_5744287     AAsi    C    G        0      0        2 
   5   chr5_5744287     AKia    C    G        0      0        2 
   5   chr5_5744287     AOna    C    G        0      0        2 
   5   chr5_5744287     ASom    C    G        0      0        2 
   5   chr5_5744287     HCab    C    G        1      2        2 
   5   chr5_5744287     HPrz    C    G        1      2        2 
   5   chr5_5744287     ZBoe    C    G        0      0        2 
   5   chr5_5744287     ZGre    C    G        0      0        2 
   5   chr5_5744287     ZHar    C    G        0      0        2 
   5   chr5_5744287   Sample    C    G        0      0        2 
   5   chr5_5754509     AAsi    A    G        0      0        2 
   5   chr5_5754509     AKia    A    G        1      2        2 
   5   chr5_5754509     AOna    A    G      0.5      1        2 
   5   chr5_5754509     ASom    A    G        0      0        2 
   5   chr5_5754509     HCab    A    G        0      0        2 
   5   chr5_5754509     HPrz    A    G        0      0        2 
   5   chr5_5754509     ZBoe    A    G        0      0        2 
   5   chr5_5754509     ZGre    A    G        0      0        2 
   5   chr5_5754509     ZHar    A    G        0      0        2 
   5   chr5_5754509   Sample    A    G        0      0        2 
   5   chr5_5755719     AAsi    A    T        0      0        2 
   5   chr5_5755719     AKia    A    T        0      0        2 
   5   chr5_5755719     AOna    A    T        0      0        2 
   5   chr5_5755719     ASom    A    T        0      0        2 
   5   chr5_5755719     HCab    A    T        0      0        2 
   5   chr5_5755719     HPrz    A    T        0      0        2 
   5   chr5_5755719     ZBoe    A    T        0      0        2 
   5   chr5_5755719     ZGre    A    T        0      0        2 
   5   chr5_5755719     ZHar    A    T        1      2        2 
   5   chr5_5755719   Sample    A    T        0      0        2 
   5   chr5_5763874     AAsi    G    A        0      0        2 
   5   chr5_5763874     AKia    G    A        0      0        2 
   5   chr5_5763874     AOna    G    A        0      0        2 
   5   chr5_5763874     ASom    G    A        0      0        2 
   5   chr5_5763874     HCab    G    A        1      2        2 
   5   chr5_5763874     HPrz    G    A        1      2        2 
   5   chr5_5763874     ZBoe    G    A        0      0        2 
   5   chr5_5763874     ZGre    G    A        0      0        2 
   5   chr5_5763874     ZHar    G    A        0      0        2 
   5   chr5_5763874   Sample    G    A        0      0        2 
   5   chr5_5764663     AAsi    C    T        0      0        2 
   5   chr5_5764663     AKia    C    T        0      0        2 
   5   chr5_5764663     AOna    C    T        0      0        2 
   5   chr5_5764663     ASom    C    T        0      0        2 
   5   chr5_5764663     HCab    C    T        0      0        2 
   5   chr5_5764663     HPrz    C    T        0      0        2 
   5   chr5_5764663     ZBoe    C    T      0.5      1        2 
   5   chr5_5764663     ZGre    C    T        0      0        2 
   5   chr5_5764663     ZHar    C    T        0      0        2 
   5   chr5_5764663   Sample    C    T        0      0        2 
   5   chr5_5774791     AAsi    T    C        0      0        2 
   5   chr5_5774791     AKia    T    C        0      0        2 
   5   chr5_5774791     AOna    T    C        0      0        2 
   5   chr5_5774791     ASom    T    C        0      0        2 
   5   chr5_5774791     HCab    T    C        0      0        2 
   5   chr5_5774791     HPrz    T    C        0      0        2 
   5   chr5_5774791     ZBoe    T    C        0      0        2 
   5   chr5_5774791     ZGre    T    C        0      0        2 
   5   chr5_5774791     ZHar    T    C      0.5      1        2 
   5   chr5_5774791   Sample    T    C        0      0        2 
   5   chr5_5774813     AAsi    A    G        0      0        2 
   5   chr5_5774813     AKia    A    G        0      0        2 
   5   chr5_5774813     AOna    A    G        0      0        2 
   5   chr5_5774813     ASom    A    G        0      0        2 
   5   chr5_5774813     HCab    A    G        1      2        2 
   5   chr5_5774813     HPrz    A    G        1      2        2 
   5   chr5_5774813     ZBoe    A    G        0      0        2 
   5   chr5_5774813     ZGre    A    G        0      0        2 
   5   chr5_5774813     ZHar    A    G        0      0        2 
   5   chr5_5774813   Sample    A    G        0      0        2 
   5   chr5_5782256     AAsi    T    C        0      0        2 
   5   chr5_5782256     AKia    T    C        0      0        2 
   5   chr5_5782256     AOna    T    C        0      0        2 
   5   chr5_5782256     ASom    T    C        0      0        2 
   5   chr5_5782256     HCab    T    C        0      0        2 
   5   chr5_5782256     HPrz    T    C        0      0        2 
   5   chr5_5782256     ZBoe    T    C        0      0        2 
   5   chr5_5782256     ZGre    T    C        0      0        2 
   5   chr5_5782256     ZHar    T    C      0.5      1        2 
   5   chr5_5782256   Sample    T    C        0      0        2 
   5   chr5_5789706     AAsi    A    G        0      0        2 
   5   chr5_5789706     AKia    A    G        0      0        2 
   5   chr5_5789706     AOna    A    G      0.5      1        2 
   5   chr5_5789706     ASom    A    G        0      0        2 
   5   chr5_5789706     HCab    A    G        0      0        2 
   5   chr5_5789706     HPrz    A    G        0      0        2 
   5   chr5_5789706     ZBoe    A    G        0      0        2 
   5   chr5_5789706     ZGre    A    G        0      0        2 
   5   chr5_5789706     ZHar    A    G        0      0        2 
   5   chr5_5789706   Sample    A    G        0      0        2 
   5   chr5_5792068     AAsi    C    G        0      0        2 
   5   chr5_5792068     AKia    C    G        0      0        2 
   5   chr5_5792068     AOna    C    G        0      0        2 
   5   chr5_5792068     ASom    C    G        0      0        2 
   5   chr5_5792068     HCab    C    G        0      0        2 
   5   chr5_5792068     HPrz    C    G      0.5      1        2 
   5   chr5_5792068     ZBoe    C    G        0      0        2 
   5   chr5_5792068     ZGre    C    G        0      0        2 
   5   chr5_5792068     ZHar    C    G        0      0        2 
   5   chr5_5792068   Sample    C    G        0      0        2 
   5   chr5_5795776     AAsi    T    C        0      0        2 
   5   chr5_5795776     AKia    T    C        1      2        2 
   5   chr5_5795776     AOna    T    C      0.5      1        2 
   5   chr5_5795776     ASom    T    C        0      0        2 
   5   chr5_5795776     HCab    T    C        0      0        2 
   5   chr5_5795776     HPrz    T    C        0      0        2 
   5   chr5_5795776     ZBoe    T    C        1      2        2 
   5   chr5_5795776     ZGre    T    C        0      0        2 
   5   chr5_5795776     ZHar    T    C        0      0        2 
   5   chr5_5795776   Sample    T    C        0      0        2 
   5   chr5_5797282     AAsi    A    G        0      0        2 
   5   chr5_5797282     AKia    A    G        1      2        2 
   5   chr5_5797282     AOna    A    G        1      2        2 
   5   chr5_5797282     ASom    A    G        0      0        2 
   5   chr5_5797282     HCab    A    G        0      0        2 
   5   chr5_5797282     HPrz    A    G        0      0        2 
   5   chr5_5797282     ZBoe    A    G        0      0        2 
   5   chr5_5797282     ZGre    A    G        0      0        2 
   5   chr5_5797282     ZHar    A    G        0      0        2 
   5   chr5_5797282   Sample    A    G        0      0        2 
   5   chr5_5806848     AAsi    G    A        0      0        2 
   5   chr5_5806848     AKia    G    A      0.5      1        2 
   5   chr5_5806848     AOna    G    A        0      0        2 
   5   chr5_5806848     ASom    G    A        0      0        2 
   5   chr5_5806848     HCab    G    A        0      0        2 
   5   chr5_5806848     HPrz    G    A        0      0        2 
   5   chr5_5806848     ZBoe    G    A        0      0        2 
   5   chr5_5806848     ZGre    G    A        0      0        2 
   5   chr5_5806848     ZHar    G    A        0      0        2 
   5   chr5_5806848   Sample    G    A        0      0        2 
   5   chr5_5816628     AAsi    A    G        0      0        2 
   5   chr5_5816628     AKia    A    G        0      0        2 
   5   chr5_5816628     AOna    A    G        0      0        2 
   5   chr5_5816628     ASom    A    G        0      0        2 
   5   chr5_5816628     HCab    A    G        0      0        2 
   5   chr5_5816628     HPrz    A    G        0      0        2 
   5   chr5_5816628     ZBoe    A    G        0      0        2 
   5   chr5_5816628     ZGre    A    G        0      0        2 
   5   chr5_5816628     ZHar    A    G      0.5      1        2 
   5   chr5_5816628   Sample    A    G        0      0        2 
   5   chr5_5816981     AAsi    C    A        0      0        2 
   5   chr5_5816981     AKia    C    A        0      0        2 
   5   chr5_5816981     AOna    C    A        0      0        2 
   5   chr5_5816981     ASom    C    A        0      0        2 
   5   chr5_5816981     HCab    C    A        0      0        2 
   5   chr5_5816981     HPrz    C    A        0      0        2 
   5   chr5_5816981     ZBoe    C    A        0      0        2 
   5   chr5_5816981     ZGre    C    A        1      2        2 
   5   chr5_5816981     ZHar    C    A        0      0        2 
   5   chr5_5816981   Sample    C    A        0      0        2 
   5   chr5_5828326     AAsi    T    C        0      0        2 
   5   chr5_5828326     AKia    T    C        0      0        2 
   5   chr5_5828326     AOna    T    C        0      0        2 
   5   chr5_5828326     ASom    T    C        0      0        2 
   5   chr5_5828326     HCab    T    C        0      0        2 
   5   chr5_5828326     HPrz    T    C        0      0        2 
   5   chr5_5828326     ZBoe    T    C      0.5      1        2 
   5   chr5_5828326     ZGre    T    C        0      0        2 
   5   chr5_5828326     ZHar    T    C        0      0        2 
   5   chr5_5828326   Sample    T    C        0      0        2 
   5   chr5_5832078     AAsi    T    A        0      0        2 
   5   chr5_5832078     AKia    T    A      0.5      1        2 
   5   chr5_5832078     AOna    T    A      0.5      1        2 
   5   chr5_5832078     ASom    T    A        0      0        2 
   5   chr5_5832078     HCab    T    A        0      0        2 
   5   chr5_5832078     HPrz    T    A        0      0        2 
   5   chr5_5832078     ZBoe    T    A        0      0        2 
   5   chr5_5832078     ZGre    T    A        0      0        2 
   5   chr5_5832078     ZHar    T    A        0      0        2 
   5   chr5_5832078   Sample    T    A        0      0        2 
   5   chr5_5864834     AAsi    C    T        0      0        2 
   5   chr5_5864834     AKia    C    T        0      0        2 
   5   chr5_5864834     AOna    C    T        0      0        2 
   5   chr5_5864834     ASom    C    T        0      0        2 
   5   chr5_5864834     HCab    C    T        0      0        2 
   5   chr5_5864834     HPrz    C    T        0      0        2 
   5   chr5_5864834     ZBoe    C    T      0.5      1        2 
   5   chr5_5864834     ZGre    C    T        1      2        2 
   5   chr5_5864834     ZHar    C    T        0      0        2 
   5   chr5_5864834   Sample    C    T        0      0        2 
   5   chr5_5877993     AAsi    C    T        0      0        2 
   5   chr5_5877993     AKia    C    T        1      2        2 
   5   chr5_5877993     AOna    C    T      0.5      1        2 
   5   chr5_5877993     ASom    C    T        0      0        2 
   5   chr5_5877993     HCab    C    T        0      0        2 
   5   chr5_5877993     HPrz    C    T        0      0        2 
   5   chr5_5877993     ZBoe    C    T      0.5      1        2 
   5   chr5_5877993     ZGre    C    T        0      0        2 
   5   chr5_5877993     ZHar    C    T        1      2        2 
   5   chr5_5877993   Sample    C    T        0      0        2 
   5   chr5_5885715     AAsi    C    G        0      0        2 
   5   chr5_5885715     AKia    C    G        0      0        2 
   5   chr5_5885715     AOna    C    G        0      0        2 
   5   chr5_5885715     ASom    C    G        0      0        2 
   5   chr5_5885715     HCab    C    G        0      0        2 
   5   chr5_5885715     HPrz    C    G        0      0        2 
   5   chr5_5885715     ZBoe    C    G        0      0        2 
   5   chr5_5885715     ZGre    C    G        1      2        2 
   5   chr5_5885715     ZHar    C    G        0      0        2 
   5   chr5_5885715   Sample    C    G        0      0        2 
   5   chr5_5889672     AAsi    C    T        0      0        2 
   5   chr5_5889672     AKia    C    T        1      2        2 
   5   chr5_5889672     AOna    C    T        0      0        2 
   5   chr5_5889672     ASom    C    T        0      0        2 
   5   chr5_5889672     HCab    C    T        0      0        2 
   5   chr5_5889672     HPrz    C    T        0      0        2 
   5   chr5_5889672     ZBoe    C    T        0      0        2 
   5   chr5_5889672     ZGre    C    T        0      0        2 
   5   chr5_5889672     ZHar    C    T        0      0        2 
   5   chr5_5889672   Sample    C    T        0      0        2 
   5   chr5_5896434     AAsi    C    T        0      0        2 
   5   chr5_5896434     AKia    C    T        0      0        2 
   5   chr5_5896434     AOna    C    T        0      0        2 
   5   chr5_5896434     ASom    C    T        0      0        2 
   5   chr5_5896434     HCab    C    T        0      0        2 
   5   chr5_5896434     HPrz    C    T      0.5      1        2 
   5   chr5_5896434     ZBoe    C    T        0      0        2 
   5   chr5_5896434     ZGre    C    T        0      0        2 
   5   chr5_5896434     ZHar    C    T        0      0        2 
   5   chr5_5896434   Sample    C    T        0      0        2 
   5   chr5_5898441     AAsi    A    G        0      0        2 
   5   chr5_5898441     AKia    A    G        0      0        2 
   5   chr5_5898441     AOna    A    G        0      0        2 
   5   chr5_5898441     ASom    A    G        0      0        2 
   5   chr5_5898441     HCab    A    G        0      0        2 
   5   chr5_5898441     HPrz    A    G        0      0        2 
   5   chr5_5898441     ZBoe    A    G      0.5      1        2 
   5   chr5_5898441     ZGre    A    G        0      0        2 
   5   chr5_5898441     ZHar    A    G        0      0        2 
   5   chr5_5898441   Sample    A    G        0      0        2 
   5   chr5_5904421     AAsi    T    C        0      0        2 
   5   chr5_5904421     AKia    T    C        0      0        2 
   5   chr5_5904421     AOna    T    C        0      0        2 
   5   chr5_5904421     ASom    T    C        0      0        2 
   5   chr5_5904421     HCab    T    C        0      0        2 
   5   chr5_5904421     HPrz    T    C        0      0        2 
   5   chr5_5904421     ZBoe    T    C      0.5      1        2 
   5   chr5_5904421     ZGre    T    C        0      0        2 
   5   chr5_5904421     ZHar    T    C        0      0        2 
   5   chr5_5904421   Sample    T    C        0      0        2 
   5   chr5_5904848     AAsi    C    T        0      0        2 
   5   chr5_5904848     AKia    C    T        0      0        2 
   5   chr5_5904848     AOna    C    T        0      0        2 
   5   chr5_5904848     ASom    C    T        0      0        2 
   5   chr5_5904848     HCab    C    T      0.5      1        2 
   5   chr5_5904848     HPrz    C    T      0.5      1        2 
   5   chr5_5904848     ZBoe    C    T        0      0        2 
   5   chr5_5904848     ZGre    C    T        0      0        2 
   5   chr5_5904848     ZHar    C    T        0      0        2 
   5   chr5_5904848   Sample    C    T        0      0        2 
   5   chr5_5913381     AAsi    C    T        0      0        2 
   5   chr5_5913381     AKia    C    T        0      0        2 
   5   chr5_5913381     AOna    C    T        0      0        2 
   5   chr5_5913381     ASom    C    T        0      0        2 
   5   chr5_5913381     HCab    C    T        0      0        2 
   5   chr5_5913381     HPrz    C    T        0      0        2 
   5   chr5_5913381     ZBoe    C    T      0.5      1        2 
   5   chr5_5913381     ZGre    C    T        0      0        2 
   5   chr5_5913381     ZHar    C    T        0      0        2 
   5   chr5_5913381   Sample    C    T        0      0        2 
   5   chr5_5917480     AAsi    A    G        1      2        2 
   5   chr5_5917480     AKia    A    G        0      0        2 
   5   chr5_5917480     AOna    A    G        0      0        2 
   5   chr5_5917480     ASom    A    G        0      0        2 
   5   chr5_5917480     HCab    A    G        0      0        2 
   5   chr5_5917480     HPrz    A    G        0      0        2 
   5   chr5_5917480     ZBoe    A    G        0      0        2 
   5   chr5_5917480     ZGre    A    G        0      0        2 
   5   chr5_5917480     ZHar    A    G        0      0        2 
   5   chr5_5917480   Sample    A    G        0      0        2 
   5   chr5_5932000     AAsi    C    T        0      0        2 
   5   chr5_5932000     AKia    C    T        0      0        2 
   5   chr5_5932000     AOna    C    T        0      0        2 
   5   chr5_5932000     ASom    C    T        0      0        2 
   5   chr5_5932000     HCab    C    T        0      0        2 
   5   chr5_5932000     HPrz    C    T      0.5      1        2 
   5   chr5_5932000     ZBoe    C    T        0      0        2 
   5   chr5_5932000     ZGre    C    T        0      0        2 
   5   chr5_5932000     ZHar    C    T        0      0        2 
   5   chr5_5932000   Sample    C    T        0      0        2 
   5   chr5_5932825     AAsi    C    T        0      0        2 
   5   chr5_5932825     AKia    C    T        0      0        2 
   5   chr5_5932825     AOna    C    T        0      0        2 
   5   chr5_5932825     ASom    C    T        0      0        2 
   5   chr5_5932825     HCab    C    T        1      2        2 
   5   chr5_5932825     HPrz    C    T        1      2        2 
   5   chr5_5932825     ZBoe    C    T        0      0        2 
   5   chr5_5932825     ZGre    C    T        0      0        2 
   5   chr5_5932825     ZHar    C    T        0      0        2 
   5   chr5_5932825   Sample    C    T        0      0        2 
   5   chr5_5938866     AAsi    T    G        0      0        2 
   5   chr5_5938866     AKia    T    G        0      0        2 
   5   chr5_5938866     AOna    T    G      0.5      1        2 
   5   chr5_5938866     ASom    T    G        0      0        2 
   5   chr5_5938866     HCab    T    G        0      0        2 
   5   chr5_5938866     HPrz    T    G        0      0        2 
   5   chr5_5938866     ZBoe    T    G        0      0        2 
   5   chr5_5938866     ZGre    T    G        0      0        2 
   5   chr5_5938866     ZHar    T    G        0      0        2 
   5   chr5_5938866   Sample    T    G        0      0        2 
   5   chr5_5940466     AAsi    C    A        0      0        2 
   5   chr5_5940466     AKia    C    A        0      0        2 
   5   chr5_5940466     AOna    C    A        0      0        2 
   5   chr5_5940466     ASom    C    A        1      2        2 
   5   chr5_5940466     HCab    C    A        0      0        2 
   5   chr5_5940466     HPrz    C    A        0      0        2 
   5   chr5_5940466     ZBoe    C    A        0      0        2 
   5   chr5_5940466     ZGre    C    A        0      0        2 
   5   chr5_5940466     ZHar    C    A        0      0        2 
   5   chr5_5940466   Sample    C    A        0      0        2 
   5   chr5_5941894     AAsi    T    C        0      0        2 
   5   chr5_5941894     AKia    T    C        1      2        2 
   5   chr5_5941894     AOna    T    C        1      2        2 
   5   chr5_5941894     ASom    T    C        0      0        2 
   5   chr5_5941894     HCab    T    C        0      0        2 
   5   chr5_5941894     HPrz    T    C        0      0        2 
   5   chr5_5941894     ZBoe    T    C        0      0        2 
   5   chr5_5941894     ZGre    T    C        0      0        2 
   5   chr5_5941894     ZHar    T    C        0      0        2 
   5   chr5_5941894   Sample    T    C        0      0        2 
   5   chr5_5943358     AAsi    T    C        0      0        2 
   5   chr5_5943358     AKia    T    C        0      0        2 
   5   chr5_5943358     AOna    T    C        0      0        2 
   5   chr5_5943358     ASom    T    C        0      0        2 
   5   chr5_5943358     HCab    T    C        1      2        2 
   5   chr5_5943358     HPrz    T    C        1      2        2 
   5   chr5_5943358     ZBoe    T    C        0      0        2 
   5   chr5_5943358     ZGre    T    C        0      0        2 
   5   chr5_5943358     ZHar    T    C        0      0        2 
   5   chr5_5943358   Sample    T    C        0      0        2 
   5   chr5_5946737     AAsi    C    T        0      0        2 
   5   chr5_5946737     AKia    C    T        0      0        2 
   5   chr5_5946737     AOna    C    T        0      0        2 
   5   chr5_5946737     ASom    C    T        0      0        2 
   5   chr5_5946737     HCab    C    T        1      2        2 
   5   chr5_5946737     HPrz    C    T        1      2        2 
   5   chr5_5946737     ZBoe    C    T        0      0        2 
   5   chr5_5946737     ZGre    C    T        0      0        2 
   5   chr5_5946737     ZHar    C    T        0      0        2 
   5   chr5_5946737   Sample    C    T        0      0        2 
   5   chr5_5954452     AAsi    T    C        0      0        2 
   5   chr5_5954452     AKia    T    C        0      0        2 
   5   chr5_5954452     AOna    T    C        0      0        2 
   5   chr5_5954452     ASom    T    C        0      0        2 
   5   chr5_5954452     HCab    T    C        1      2        2 
   5   chr5_5954452     HPrz    T    C        1      2        2 
   5   chr5_5954452     ZBoe    T    C        0      0        2 
   5   chr5_5954452     ZGre    T    C        0      0        2 
   5   chr5_5954452     ZHar    T    C        0      0        2 
   5   chr5_5954452   Sample    T    C        0      0        2 
   5   chr5_5954719     AAsi    G    C        0      0        2 
   5   chr5_5954719     AKia    G    C      0.5      1        2 
   5   chr5_5954719     AOna    G    C        0      0        2 
   5   chr5_5954719     ASom    G    C        0      0        2 
   5   chr5_5954719     HCab    G    C        0      0        2 
   5   chr5_5954719     HPrz    G    C        0      0        2 
   5   chr5_5954719     ZBoe    G    C        0      0        2 
   5   chr5_5954719     ZGre    G    C        0      0        2 
   5   chr5_5954719     ZHar    G    C        0      0        2 
   5   chr5_5954719   Sample    G    C        0      0        2 
   5   chr5_5963084     AAsi    A    C        0      0        2 
   5   chr5_5963084     AKia    A    C        1      2        2 
   5   chr5_5963084     AOna    A    C        1      2        2 
   5   chr5_5963084     ASom    A    C        0      0        2 
   5   chr5_5963084     HCab    A    C        0      0        2 
   5   chr5_5963084     HPrz    A    C        0      0        2 
   5   chr5_5963084     ZBoe    A    C        0      0        2 
   5   chr5_5963084     ZGre    A    C        0      0        2 
   5   chr5_5963084     ZHar    A    C        0      0        2 
   5   chr5_5963084   Sample    A    C        0      0        2 
   5   chr5_5964034     AAsi    A    C        0      0        2 
   5   chr5_5964034     AKia    A    C        0      0        2 
   5   chr5_5964034     AOna    A    C        0      0        2 
   5   chr5_5964034     ASom    A    C        0      0        2 
   5   chr5_5964034     HCab    A    C        0      0        2 
   5   chr5_5964034     HPrz    A    C        0      0        2 
   5   chr5_5964034     ZBoe    A    C      0.5      1        2 
   5   chr5_5964034     ZGre    A    C        0      0        2 
   5   chr5_5964034     ZHar    A    C        0      0        2 
   5   chr5_5964034   Sample    A    C        0      0        2 
   5   chr5_5964370     AAsi    T    G        0      0        2 
   5   chr5_5964370     AKia    T    G        1      2        2 
   5   chr5_5964370     AOna    T    G        1      2        2 
   5   chr5_5964370     ASom    T    G        0      0        2 
   5   chr5_5964370     HCab    T    G        0      0        2 
   5   chr5_5964370     HPrz    T    G        0      0        2 
   5   chr5_5964370     ZBoe    T    G        0      0        2 
   5   chr5_5964370     ZGre    T    G        0      0        2 
   5   chr5_5964370     ZHar    T    G        0      0        2 
   5   chr5_5964370   Sample    T    G        0      0        2 
   5   chr5_5964823     AAsi    G    A        0      0        2 
   5   chr5_5964823     AKia    G    A        1      2        2 
   5   chr5_5964823     AOna    G    A        1      2        2 
   5   chr5_5964823     ASom    G    A        0      0        2 
   5   chr5_5964823     HCab    G    A        0      0        2 
   5   chr5_5964823     HPrz    G    A        0      0        2 
   5   chr5_5964823     ZBoe    G    A        0      0        2 
   5   chr5_5964823     ZGre    G    A        0      0        2 
   5   chr5_5964823     ZHar    G    A        0      0        2 
   5   chr5_5964823   Sample    G    A        0      0        2 
   5   chr5_5965906     AAsi    G    C        0      0        2 
   5   chr5_5965906     AKia    G    C        0      0        2 
   5   chr5_5965906     AOna    G    C        0      0        2 
   5   chr5_5965906     ASom    G    C        0      0        2 
   5   chr5_5965906     HCab    G    C        0      0        2 
   5   chr5_5965906     HPrz    G    C        0      0        2 
   5   chr5_5965906     ZBoe    G    C      0.5      1        2 
   5   chr5_5965906     ZGre    G    C        0      0        2 
   5   chr5_5965906     ZHar    G    C        0      0        2 
   5   chr5_5965906   Sample    G    C        0      0        2 
   5   chr5_5976560     AAsi    T    G        0      0        2 
   5   chr5_5976560     AKia    T    G        0      0        2 
   5   chr5_5976560     AOna    T    G        0      0        2 
   5   chr5_5976560     ASom    T    G        0      0        2 
   5   chr5_5976560     HCab    T    G        0      0        2 
   5   chr5_5976560     HPrz    T    G        0      0        2 
   5   chr5_5976560     ZBoe    T    G        0      0        2 
   5   chr5_5976560     ZGre    T    G        0      0        2 
   5   chr5_5976560     ZHar    T    G        1      2        2 
   5   chr5_5976560   Sample    T    G        0      0        2 
   5   chr5_5979065     AAsi    C    T        1      2        2 
   5   chr5_5979065     AKia    C    T        0      0        2 
   5   chr5_5979065     AOna    C    T        0      0        2 
   5   chr5_5979065     ASom    C    T        1      2        2 
   5   chr5_5979065     HCab    C    T        0      0        2 
   5   chr5_5979065     HPrz    C    T        0      0        2 
   5   chr5_5979065     ZBoe    C    T        0      0        2 
   5   chr5_5979065     ZGre    C    T        0      0        2 
   5   chr5_5979065     ZHar    C    T        0      0        2 
   5   chr5_5979065   Sample    C    T        1      2        2 
   5   chr5_5980049     AAsi    A    C        0      0        2 
   5   chr5_5980049     AKia    A    C        0      0        2 
   5   chr5_5980049     AOna    A    C        1      2        2 
   5   chr5_5980049     ASom    A    C        0      0        2 
   5   chr5_5980049     HCab    A    C        0      0        2 
   5   chr5_5980049     HPrz    A    C        0      0        2 
   5   chr5_5980049     ZBoe    A    C        0      0        2 
   5   chr5_5980049     ZGre    A    C        0      0        2 
   5   chr5_5980049     ZHar    A    C        0      0        2 
   5   chr5_5980049   Sample    A    C        0      0        2 
   5   chr5_5980964     AAsi    A    G        0      0        2 
   5   chr5_5980964     AKia    A    G        0      0        2 
   5   chr5_5980964     AOna    A    G        0      0        2 
   5   chr5_5980964     ASom    A    G        0      0        2 
   5   chr5_5980964     HCab    A    G        1      2        2 
   5   chr5_5980964     HPrz    A    G        1      2        2 
   5   chr5_5980964     ZBoe    A    G        0      0        2 
   5   chr5_5980964     ZGre    A    G        0      0        2 
   5   chr5_5980964     ZHar    A    G        0      0        2 
   5   chr5_5980964   Sample    A    G        0      0        2 
   5   chr5_5988177     AAsi    G    A        0      0        2 
   5   chr5_5988177     AKia    G    A        0      0        2 
   5   chr5_5988177     AOna    G    A        0      0        2 
   5   chr5_5988177     ASom    G    A        0      0        2 
   5   chr5_5988177     HCab    G    A        0      0        2 
   5   chr5_5988177     HPrz    G    A        0      0        2 
   5   chr5_5988177     ZBoe    G    A      0.5      1        2 
   5   chr5_5988177     ZGre    G    A        0      0        2 
   5   chr5_5988177     ZHar    G    A        0      0        2 
   5   chr5_5988177   Sample    G    A        0      0        2 
   5   chr5_5991650     AAsi    A    G        0      0        2 
   5   chr5_5991650     AKia    A    G        0      0        2 
   5   chr5_5991650     AOna    A    G        0      0        2 
   5   chr5_5991650     ASom    A    G        0      0        2 
   5   chr5_5991650     HCab    A    G        0      0        2 
   5   chr5_5991650     HPrz    A    G        0      0        2 
   5   chr5_5991650     ZBoe    A    G      0.5      1        2 
   5   chr5_5991650     ZGre    A    G        0      0        2 
   5   chr5_5991650     ZHar    A    G        0      0        2 
   5   chr5_5991650   Sample    A    G        0      0        2 
   5   chr5_5992471     AAsi    A    T        0      0        2 
   5   chr5_5992471     AKia    A    T        0      0        2 
   5   chr5_5992471     AOna    A    T        0      0        2 
   5   chr5_5992471     ASom    A    T        0      0        2 
   5   chr5_5992471     HCab    A    T      0.5      1        2 
   5   chr5_5992471     HPrz    A    T        0      0        2 
   5   chr5_5992471     ZBoe    A    T        0      0        2 
   5   chr5_5992471     ZGre    A    T        0      0        2 
   5   chr5_5992471     ZHar    A    T        0      0        2 
   5   chr5_5992471   Sample    A    T        0      0        2 
   5   chr5_5993554     AAsi    A    G        1      2        2 
   5   chr5_5993554     AKia    A    G        0      0        2 
   5   chr5_5993554     AOna    A    G        0      0        2 
   5   chr5_5993554     ASom    A    G        0      0        2 
   5   chr5_5993554     HCab    A    G        0      0        2 
   5   chr5_5993554     HPrz    A    G        0      0        2 
   5   chr5_5993554     ZBoe    A    G        0      0        2 
   5   chr5_5993554     ZGre    A    G        0      0        2 
   5   chr5_5993554     ZHar    A    G        0      0        2 
   5   chr5_5993554   Sample    A    G        0      0        2 
   5   chr5_5995870     AAsi    A    G        0      0        2 
   5   chr5_5995870     AKia    A    G        0      0        2 
   5   chr5_5995870     AOna    A    G        0      0        2 
   5   chr5_5995870     ASom    A    G        0      0        2 
   5   chr5_5995870     HCab    A    G        1      2        2 
   5   chr5_5995870     HPrz    A    G        1      2        2 
   5   chr5_5995870     ZBoe    A    G        0      0        2 
   5   chr5_5995870     ZGre    A    G        0      0        2 
   5   chr5_5995870     ZHar    A    G        0      0        2 
   5   chr5_5995870   Sample    A    G        0      0        2 
   5   chr5_5998539     AAsi    A    G        0      0        2 
   5   chr5_5998539     AKia    A    G        0      0        2 
   5   chr5_5998539     AOna    A    G        0      0        2 
   5   chr5_5998539     ASom    A    G        0      0        2 
   5   chr5_5998539     HCab    A    G      0.5      1        2 
   5   chr5_5998539     HPrz    A    G        0      0        2 
   5   chr5_5998539     ZBoe    A    G        0      0        2 
   5   chr5_5998539     ZGre    A    G        0      0        2 
   5   chr5_5998539     ZHar    A    G        0      0        2 
   5   chr5_5998539   Sample    A    G        0      0        2 
   5   chr5_5999413     AAsi    A    G        0      0        2 
   5   chr5_5999413     AKia    A    G        0      0        2 
   5   chr5_5999413     AOna    A    G        0      0        2 
   5   chr5_5999413     ASom    A    G        0      0        2 
   5   chr5_5999413     HCab    A    G        0      0        2 
   5   chr5_5999413     HPrz    A    G      0.5      1        2 
   5   chr5_5999413     ZBoe    A    G        0      0        2 
   5   chr5_5999413     ZGre    A    G        0      0        2 
   5   chr5_5999413     ZHar    A    G        0      0        2 
   5   chr5_5999413   Sample    A    G        0      0        2 
   5   chr5_6017060     AAsi    T    C        0      0        2 
   5   chr5_6017060     AKia    T    C        0      0        2 
   5   chr5_6017060     AOna    T    C        0      0        2 
   5   chr5_6017060     ASom    T    C        0      0        2 
   5   chr5_6017060     HCab    T    C        0      0        2 
   5   chr5_6017060     HPrz    T    C        0      0        2 
   5   chr5_6017060     ZBoe    T    C        1      2        2 
   5   chr5_6017060     ZGre    T    C        0      0        2 
   5   chr5_6017060     ZHar    T    C        0      0        2 
   5   chr5_6017060   Sample    T    C        0      0        2 
   5   chr5_6018306     AAsi    T    C        0      0        2 
   5   chr5_6018306     AKia    T    C      0.5      1        2 
   5   chr5_6018306     AOna    T    C        0      0        2 
   5   chr5_6018306     ASom    T    C        0      0        2 
   5   chr5_6018306     HCab    T    C        0      0        2 
   5   chr5_6018306     HPrz    T    C        0      0        2 
   5   chr5_6018306     ZBoe    T    C        0      0        2 
   5   chr5_6018306     ZGre    T    C        0      0        2 
   5   chr5_6018306     ZHar    T    C        0      0        2 
   5   chr5_6018306   Sample    T    C        0      0        2 
   5   chr5_6020706     AAsi    A    G        0      0        2 
   5   chr5_6020706     AKia    A    G        0      0        2 
   5   chr5_6020706     AOna    A    G        0      0        2 
   5   chr5_6020706     ASom    A    G        1      2        2 
   5   chr5_6020706     HCab    A    G        0      0        2 
   5   chr5_6020706     HPrz    A    G        0      0        2 
   5   chr5_6020706     ZBoe    A    G        0      0        2 
   5   chr5_6020706     ZGre    A    G        0      0        2 
   5   chr5_6020706     ZHar    A    G        0      0        2 
   5   chr5_6020706   Sample    A    G        0      0        2 
   5   chr5_6021232     AAsi    A    G        0      0        2 
   5   chr5_6021232     AKia    A    G        0      0        2 
   5   chr5_6021232     AOna    A    G        0      0        2 
   5   chr5_6021232     ASom    A    G        1      2        2 
   5   chr5_6021232     HCab    A    G        0      0        2 
   5   chr5_6021232     HPrz    A    G        0      0        2 
   5   chr5_6021232     ZBoe    A    G        0      0        2 
   5   chr5_6021232     ZGre    A    G        0      0        2 
   5   chr5_6021232     ZHar    A    G        0      0        2 
   5   chr5_6021232   Sample    A    G        0      0        2 
   5   chr5_6033624     AAsi    C    T        0      0        2 
   5   chr5_6033624     AKia    C    T        0      0        2 
   5   chr5_6033624     AOna    C    T        0      0        2 
   5   chr5_6033624     ASom    C    T        0      0        2 
   5   chr5_6033624     HCab    C    T        1      2        2 
   5   chr5_6033624     HPrz    C    T        1      2        2 
   5   chr5_6033624     ZBoe    C    T        0      0        2 
   5   chr5_6033624     ZGre    C    T        0      0        2 
   5   chr5_6033624     ZHar    C    T        0      0        2 
   5   chr5_6033624   Sample    C    T        0      0        2 
   5   chr5_6035766     AAsi    G    A        1      2        2 
   5   chr5_6035766     AKia    G    A        0      0        2 
   5   chr5_6035766     AOna    G    A        0      0        2 
   5   chr5_6035766     ASom    G    A        0      0        2 
   5   chr5_6035766     HCab    G    A        0      0        2 
   5   chr5_6035766     HPrz    G    A        0      0        2 
   5   chr5_6035766     ZBoe    G    A        0      0        2 
   5   chr5_6035766     ZGre    G    A        0      0        2 
   5   chr5_6035766     ZHar    G    A        0      0        2 
   5   chr5_6035766   Sample    G    A        1      2        2 
   5   chr5_6045509     AAsi    A    G        0      0        2 
   5   chr5_6045509     AKia    A    G        0      0        2 
   5   chr5_6045509     AOna    A    G        0      0        2 
   5   chr5_6045509     ASom    A    G        0      0        2 
   5   chr5_6045509     HCab    A    G        1      2        2 
   5   chr5_6045509     HPrz    A    G        1      2        2 
   5   chr5_6045509     ZBoe    A    G        0      0        2 
   5   chr5_6045509     ZGre    A    G        0      0        2 
   5   chr5_6045509     ZHar    A    G        0      0        2 
   5   chr5_6045509   Sample    A    G        0      0        2 
   5   chr5_6048953     AAsi    A    G        0      0        2 
   5   chr5_6048953     AKia    A    G        0      0        2 
   5   chr5_6048953     AOna    A    G        0      0        2 
   5   chr5_6048953     ASom    A    G        0      0        2 
   5   chr5_6048953     HCab    A    G      0.5      1        2 
   5   chr5_6048953     HPrz    A    G        1      2        2 
   5   chr5_6048953     ZBoe    A    G        0      0        2 
   5   chr5_6048953     ZGre    A    G        0      0        2 
   5   chr5_6048953     ZHar    A    G        0      0        2 
   5   chr5_6048953   Sample    A    G        0      0        2 
   5   chr5_6053890     AAsi    C    T        0      0        2 
   5   chr5_6053890     AKia    C    T        0      0        2 
   5   chr5_6053890     AOna    C    T      0.5      1        2 
   5   chr5_6053890     ASom    C    T        0      0        2 
   5   chr5_6053890     HCab    C    T        0      0        2 
   5   chr5_6053890     HPrz    C    T        0      0        2 
   5   chr5_6053890     ZBoe    C    T        0      0        2 
   5   chr5_6053890     ZGre    C    T        0      0        2 
   5   chr5_6053890     ZHar    C    T        0      0        2 
   5   chr5_6053890   Sample    C    T        0      0        2 
   5   chr5_6054433     AAsi    T    C        0      0        2 
   5   chr5_6054433     AKia    T    C        0      0        2 
   5   chr5_6054433     AOna    T    C        0      0        2 
   5   chr5_6054433     ASom    T    C        0      0        2 
   5   chr5_6054433     HCab    T    C        1      2        2 
   5   chr5_6054433     HPrz    T    C        1      2        2 
   5   chr5_6054433     ZBoe    T    C        0      0        2 
   5   chr5_6054433     ZGre    T    C        0      0        2 
   5   chr5_6054433     ZHar    T    C        0      0        2 
   5   chr5_6054433   Sample    T    C        0      0        2 
   5   chr5_6055775     AAsi    T    G        0      0        2 
   5   chr5_6055775     AKia    T    G        0      0        2 
   5   chr5_6055775     AOna    T    G        0      0        2 
   5   chr5_6055775     ASom    T    G        0      0        2 
   5   chr5_6055775     HCab    T    G        0      0        2 
   5   chr5_6055775     HPrz    T    G      0.5      1        2 
   5   chr5_6055775     ZBoe    T    G        0      0        2 
   5   chr5_6055775     ZGre    T    G        0      0        2 
   5   chr5_6055775     ZHar    T    G        0      0        2 
   5   chr5_6055775   Sample    T    G        0      0        2 
   5   chr5_6057874     AAsi    C    G        0      0        2 
   5   chr5_6057874     AKia    C    G        1      2        2 
   5   chr5_6057874     AOna    C    G      0.5      1        2 
   5   chr5_6057874     ASom    C    G        0      0        2 
   5   chr5_6057874     HCab    C    G        0      0        2 
   5   chr5_6057874     HPrz    C    G        0      0        2 
   5   chr5_6057874     ZBoe    C    G        1      2        2 
   5   chr5_6057874     ZGre    C    G        1      2        2 
   5   chr5_6057874     ZHar    C    G        1      2        2 
   5   chr5_6057874   Sample    C    G        0      0        2 
   5   chr5_6058375     AAsi    T    C        0      0        2 
   5   chr5_6058375     AKia    T    C        1      2        2 
   5   chr5_6058375     AOna    T    C        0      0        2 
   5   chr5_6058375     ASom    T    C        0      0        2 
   5   chr5_6058375     HCab    T    C        0      0        2 
   5   chr5_6058375     HPrz    T    C        0      0        2 
   5   chr5_6058375     ZBoe    T    C        0      0        2 
   5   chr5_6058375     ZGre    T    C        0      0        2 
   5   chr5_6058375     ZHar    T    C        0      0        2 
   5   chr5_6058375   Sample    T    C        0      0        2 
   5   chr5_6061128     AAsi    G    T        0      0        2 
   5   chr5_6061128     AKia    G    T        0      0        2 
   5   chr5_6061128     AOna    G    T        0      0        2 
   5   chr5_6061128     ASom    G    T        0      0        2 
   5   chr5_6061128     HCab    G    T        1      2        2 
   5   chr5_6061128     HPrz    G    T        1      2        2 
   5   chr5_6061128     ZBoe    G    T        0      0        2 
   5   chr5_6061128     ZGre    G    T        0      0        2 
   5   chr5_6061128     ZHar    G    T        0      0        2 
   5   chr5_6061128   Sample    G    T        0      0        2 
   5   chr5_6061787     AAsi    A    G        0      0        2 
   5   chr5_6061787     AKia    A    G        0      0        2 
   5   chr5_6061787     AOna    A    G      0.5      1        2 
   5   chr5_6061787     ASom    A    G        0      0        2 
   5   chr5_6061787     HCab    A    G        0      0        2 
   5   chr5_6061787     HPrz    A    G        0      0        2 
   5   chr5_6061787     ZBoe    A    G        0      0        2 
   5   chr5_6061787     ZGre    A    G        0      0        2 
   5   chr5_6061787     ZHar    A    G        0      0        2 
   5   chr5_6061787   Sample    A    G        0      0        2 
   5   chr5_6066373     AAsi    A    G        0      0        2 
   5   chr5_6066373     AKia    A    G        0      0        2 
   5   chr5_6066373     AOna    A    G        0      0        2 
   5   chr5_6066373     ASom    A    G        0      0        2 
   5   chr5_6066373     HCab    A    G        0      0        2 
   5   chr5_6066373     HPrz    A    G      0.5      1        2 
   5   chr5_6066373     ZBoe    A    G        0      0        2 
   5   chr5_6066373     ZGre    A    G        0      0        2 
   5   chr5_6066373     ZHar    A    G        0      0        2 
   5   chr5_6066373   Sample    A    G        0      0        2 
   5   chr5_6069555     AAsi    T    G      0.5      1        2 
   5   chr5_6069555     AKia    T    G        0      0        2 
   5   chr5_6069555     AOna    T    G        0      0        2 
   5   chr5_6069555     ASom    T    G        0      0        2 
   5   chr5_6069555     HCab    T    G        0      0        2 
   5   chr5_6069555     HPrz    T    G        0      0        2 
   5   chr5_6069555     ZBoe    T    G        0      0        2 
   5   chr5_6069555     ZGre    T    G        0      0        2 
   5   chr5_6069555     ZHar    T    G        0      0        2 
   5   chr5_6069555   Sample    T    G        1      2        2 
   5   chr5_6072267     AAsi    G    C        0      0        2 
   5   chr5_6072267     AKia    G    C        0      0        2 
   5   chr5_6072267     AOna    G    C        0      0        2 
   5   chr5_6072267     ASom    G    C        0      0        2 
   5   chr5_6072267     HCab    G    C        0      0        2 
   5   chr5_6072267     HPrz    G    C        0      0        2 
   5   chr5_6072267     ZBoe    G    C        0      0        2 
   5   chr5_6072267     ZGre    G    C        0      0        2 
   5   chr5_6072267     ZHar    G    C      0.5      1        2 
   5   chr5_6072267   Sample    G    C        0      0        2 
   5   chr5_6074033     AAsi    T    G        0      0        2 
   5   chr5_6074033     AKia    T    G        0      0        2 
   5   chr5_6074033     AOna    T    G        0      0        2 
   5   chr5_6074033     ASom    T    G        0      0        2 
   5   chr5_6074033     HCab    T    G        1      2        2 
   5   chr5_6074033     HPrz    T    G      0.5      1        2 
   5   chr5_6074033     ZBoe    T    G        0      0        2 
   5   chr5_6074033     ZGre    T    G        0      0        2 
   5   chr5_6074033     ZHar    T    G        0      0        2 
   5   chr5_6074033   Sample    T    G        0      0        2 
   5   chr5_6076208     AAsi    A    G        0      0        2 
   5   chr5_6076208     AKia    A    G        0      0        2 
   5   chr5_6076208     AOna    A    G        0      0        2 
   5   chr5_6076208     ASom    A    G        1      2        2 
   5   chr5_6076208     HCab    A    G        0      0        2 
   5   chr5_6076208     HPrz    A    G        0      0        2 
   5   chr5_6076208     ZBoe    A    G        0      0        2 
   5   chr5_6076208     ZGre    A    G        0      0        2 
   5   chr5_6076208     ZHar    A    G        0      0        2 
   5   chr5_6076208   Sample    A    G        0      0        2 
   5   chr5_6096031     AAsi    C    T        1      2        2 
   5   chr5_6096031     AKia    C    T        0      0        2 
   5   chr5_6096031     AOna    C    T        0      0        2 
   5   chr5_6096031     ASom    C    T        1      2        2 
   5   chr5_6096031     HCab    C    T        0      0        2 
   5   chr5_6096031     HPrz    C    T        0      0        2 
   5   chr5_6096031     ZBoe    C    T        0      0        2 
   5   chr5_6096031     ZGre    C    T        0      0        2 
   5   chr5_6096031     ZHar    C    T        0      0        2 
   5   chr5_6096031   Sample    C    T        1      2        2 
   5   chr5_6106644     AAsi    A    G        0      0        2 
   5   chr5_6106644     AKia    A    G        0      0        2 
   5   chr5_6106644     AOna    A    G        0      0        2 
   5   chr5_6106644     ASom    A    G        0      0        2 
   5   chr5_6106644     HCab    A    G        1      2        2 
   5   chr5_6106644     HPrz    A    G        1      2        2 
   5   chr5_6106644     ZBoe    A    G        0      0        2 
   5   chr5_6106644     ZGre    A    G        0      0        2 
   5   chr5_6106644     ZHar    A    G        0      0        2 
   5   chr5_6106644   Sample    A    G        0      0        2 
   5   chr5_6115936     AAsi    C    T        0      0        2 
   5   chr5_6115936     AKia    C    T        1      2        2 
   5   chr5_6115936     AOna    C    T      0.5      1        2 
   5   chr5_6115936     ASom    C    T        0      0        2 
   5   chr5_6115936     HCab    C    T        0      0        2 
   5   chr5_6115936     HPrz    C    T        0      0        2 
   5   chr5_6115936     ZBoe    C    T        0      0        2 
   5   chr5_6115936     ZGre    C    T        0      0        2 
   5   chr5_6115936     ZHar    C    T        0      0        2 
   5   chr5_6115936   Sample    C    T        0      0        2 
   5   chr5_6123808     AAsi    T    C        0      0        2 
   5   chr5_6123808     AKia    T    C        0      0        2 
   5   chr5_6123808     AOna    T    C      0.5      1        2 
   5   chr5_6123808     ASom    T    C        0      0        2 
   5   chr5_6123808     HCab    T    C        0      0        2 
   5   chr5_6123808     HPrz    T    C        0      0        2 
   5   chr5_6123808     ZBoe    T    C        0      0        2 
   5   chr5_6123808     ZGre    T    C        0      0        2 
   5   chr5_6123808     ZHar    T    C        0      0        2 
   5   chr5_6123808   Sample    T    C        0      0        2 
   5   chr5_6124831     AAsi    G    A        1      2        2 
   5   chr5_6124831     AKia    G    A        0      0        2 
   5   chr5_6124831     AOna    G    A        0      0        2 
   5   chr5_6124831     ASom    G    A        0      0        2 
   5   chr5_6124831     HCab    G    A        0      0        2 
   5   chr5_6124831     HPrz    G    A        0      0        2 
   5   chr5_6124831     ZBoe    G    A        0      0        2 
   5   chr5_6124831     ZGre    G    A        0      0        2 
   5   chr5_6124831     ZHar    G    A        0      0        2 
   5   chr5_6124831   Sample    G    A        1      2        2 
   5   chr5_6128750     AAsi    A    T        0      0        2 
   5   chr5_6128750     AKia    A    T        0      0        2 
   5   chr5_6128750     AOna    A    T        0      0        2 
   5   chr5_6128750     ASom    A    T        0      0        2 
   5   chr5_6128750     HCab    A    T        1      2        2 
   5   chr5_6128750     HPrz    A    T        1      2        2 
   5   chr5_6128750     ZBoe    A    T        0      0        2 
   5   chr5_6128750     ZGre    A    T        0      0        2 
   5   chr5_6128750     ZHar    A    T        0      0        2 
   5   chr5_6128750   Sample    A    T        0      0        2 
   5   chr5_6131466     AAsi    T    C        0      0        2 
   5   chr5_6131466     AKia    T    C        0      0        2 
   5   chr5_6131466     AOna    T    C      0.5      1        2 
   5   chr5_6131466     ASom    T    C        1      2        2 
   5   chr5_6131466     HCab    T    C        0      0        2 
   5   chr5_6131466     HPrz    T    C        0      0        2 
   5   chr5_6131466     ZBoe    T    C        0      0        2 
   5   chr5_6131466     ZGre    T    C        0      0        2 
   5   chr5_6131466     ZHar    T    C        0      0        2 
   5   chr5_6131466   Sample    T    C        1      2        2 
   5   chr5_6131477     AAsi    A    G        0      0        2 
   5   chr5_6131477     AKia    A    G        1      2        2 
   5   chr5_6131477     AOna    A    G      0.5      1        2 
   5   chr5_6131477     ASom    A    G        0      0        2 
   5   chr5_6131477     HCab    A    G        0      0        2 
   5   chr5_6131477     HPrz    A    G        0      0        2 
   5   chr5_6131477     ZBoe    A    G        1      2        2 
   5   chr5_6131477     ZGre    A    G        1      2        2 
   5   chr5_6131477     ZHar    A    G        1      2        2 
   5   chr5_6131477   Sample    A    G        0      0        2 
   5   chr5_6132516     AAsi    A    T        0      0        2 
   5   chr5_6132516     AKia    A    T        1      2        2 
   5   chr5_6132516     AOna    A    T        0      0        2 
   5   chr5_6132516     ASom    A    T        0      0        2 
   5   chr5_6132516     HCab    A    T        1      2        2 
   5   chr5_6132516     HPrz    A    T        1      2        2 
   5   chr5_6132516     ZBoe    A    T        0      0        2 
   5   chr5_6132516     ZGre    A    T        0      0        2 
   5   chr5_6132516     ZHar    A    T        0      0        2 
   5   chr5_6132516   Sample    A    T        0      0        2 
   5   chr5_6133437     AAsi    T    C        0      0        2 
   5   chr5_6133437     AKia    T    C        1      2        2 
   5   chr5_6133437     AOna    T    C        0      0        2 
   5   chr5_6133437     ASom    T    C        0      0        2 
   5   chr5_6133437     HCab    T    C        1      2        2 
   5   chr5_6133437     HPrz    T    C        1      2        2 
   5   chr5_6133437     ZBoe    T    C        0      0        2 
   5   chr5_6133437     ZGre    T    C        0      0        2 
   5   chr5_6133437     ZHar    T    C        0      0        2 
   5   chr5_6133437   Sample    T    C        0      0        2 
   5   chr5_6134072     AAsi    T    G        0      0        2 
   5   chr5_6134072     AKia    T    G        0      0        2 
   5   chr5_6134072     AOna    T    G        0      0        2 
   5   chr5_6134072     ASom    T    G        0      0        2 
   5   chr5_6134072     HCab    T    G        0      0        2 
   5   chr5_6134072     HPrz    T    G        0      0        2 
   5   chr5_6134072     ZBoe    T    G        0      0        2 
   5   chr5_6134072     ZGre    T    G      0.5      1        2 
   5   chr5_6134072     ZHar    T    G        0      0        2 
   5   chr5_6134072   Sample    T    G        0      0        2 
   5   chr5_6138059     AAsi    T    G        0      0        2 
   5   chr5_6138059     AKia    T    G        0      0        2 
   5   chr5_6138059     AOna    T    G        0      0        2 
   5   chr5_6138059     ASom    T    G        0      0        2 
   5   chr5_6138059     HCab    T    G        0      0        2 
   5   chr5_6138059     HPrz    T    G        0      0        2 
   5   chr5_6138059     ZBoe    T    G        0      0        2 
   5   chr5_6138059     ZGre    T    G        0      0        2 
   5   chr5_6138059     ZHar    T    G        1      2        2 
   5   chr5_6138059   Sample    T    G        0      0        2 
   5   chr5_6139996     AAsi    A    G        0      0        2 
   5   chr5_6139996     AKia    A    G        0      0        2 
   5   chr5_6139996     AOna    A    G        0      0        2 
   5   chr5_6139996     ASom    A    G        0      0        2 
   5   chr5_6139996     HCab    A    G        0      0        2 
   5   chr5_6139996     HPrz    A    G        0      0        2 
   5   chr5_6139996     ZBoe    A    G        1      2        2 
   5   chr5_6139996     ZGre    A    G        0      0        2 
   5   chr5_6139996     ZHar    A    G        1      2        2 
   5   chr5_6139996   Sample    A    G        0      0        2 
   5   chr5_6142218     AAsi    G    A        0      0        2 
   5   chr5_6142218     AKia    G    A        0      0        2 
   5   chr5_6142218     AOna    G    A        0      0        2 
   5   chr5_6142218     ASom    G    A        0      0        2 
   5   chr5_6142218     HCab    G    A        0      0        2 
   5   chr5_6142218     HPrz    G    A        0      0        2 
   5   chr5_6142218     ZBoe    G    A        0      0        2 
   5   chr5_6142218     ZGre    G    A        0      0        2 
   5   chr5_6142218     ZHar    G    A        1      2        2 
   5   chr5_6142218   Sample    G    A        0      0        2 
   5   chr5_6148055     AAsi    G    T        0      0        2 
   5   chr5_6148055     AKia    G    T        1      2        2 
   5   chr5_6148055     AOna    G    T        1      2        2 
   5   chr5_6148055     ASom    G    T        0      0        2 
   5   chr5_6148055     HCab    G    T        0      0        2 
   5   chr5_6148055     HPrz    G    T        0      0        2 
   5   chr5_6148055     ZBoe    G    T        0      0        2 
   5   chr5_6148055     ZGre    G    T        0      0        2 
   5   chr5_6148055     ZHar    G    T        0      0        2 
   5   chr5_6148055   Sample    G    T        0      0        2 
   5   chr5_6153668     AAsi    C    T        0      0        2 
   5   chr5_6153668     AKia    C    T        0      0        2 
   5   chr5_6153668     AOna    C    T        0      0        2 
   5   chr5_6153668     ASom    C    T        0      0        2 
   5   chr5_6153668     HCab    C    T        0      0        2 
   5   chr5_6153668     HPrz    C    T        0      0        2 
   5   chr5_6153668     ZBoe    C    T        1      2        2 
   5   chr5_6153668     ZGre    C    T        0      0        2 
   5   chr5_6153668     ZHar    C    T        0      0        2 
   5   chr5_6153668   Sample    C    T        0      0        2 
   5   chr5_6160985     AAsi    A    C        0      0        2 
   5   chr5_6160985     AKia    A    C        0      0        2 
   5   chr5_6160985     AOna    A    C        0      0        2 
   5   chr5_6160985     ASom    A    C        0      0        2 
   5   chr5_6160985     HCab    A    C        0      0        2 
   5   chr5_6160985     HPrz    A    C        0      0        2 
   5   chr5_6160985     ZBoe    A    C        0      0        2 
   5   chr5_6160985     ZGre    A    C      0.5      1        2 
   5   chr5_6160985     ZHar    A    C        0      0        2 
   5   chr5_6160985   Sample    A    C        0      0        2 
   5   chr5_6172358     AAsi    G    T        0      0        2 
   5   chr5_6172358     AKia    G    T        0      0        2 
   5   chr5_6172358     AOna    G    T        0      0        2 
   5   chr5_6172358     ASom    G    T        0      0        2 
   5   chr5_6172358     HCab    G    T        1      2        2 
   5   chr5_6172358     HPrz    G    T        1      2        2 
   5   chr5_6172358     ZBoe    G    T        0      0        2 
   5   chr5_6172358     ZGre    G    T        0      0        2 
   5   chr5_6172358     ZHar    G    T        0      0        2 
   5   chr5_6172358   Sample    G    T        0      0        2 
   5   chr5_6174253     AAsi    T    G        0      0        2 
   5   chr5_6174253     AKia    T    G        0      0        2 
   5   chr5_6174253     AOna    T    G        0      0        2 
   5   chr5_6174253     ASom    T    G        0      0        2 
   5   chr5_6174253     HCab    T    G        1      2        2 
   5   chr5_6174253     HPrz    T    G        1      2        2 
   5   chr5_6174253     ZBoe    T    G        0      0        2 
   5   chr5_6174253     ZGre    T    G        0      0        2 
   5   chr5_6174253     ZHar    T    G        0      0        2 
   5   chr5_6174253   Sample    T    G        0      0        2 
   5   chr5_6175566     AAsi    C    A        0      0        2 
   5   chr5_6175566     AKia    C    A        0      0        2 
   5   chr5_6175566     AOna    C    A        0      0        2 
   5   chr5_6175566     ASom    C    A        0      0        2 
   5   chr5_6175566     HCab    C    A        0      0        2 
   5   chr5_6175566     HPrz    C    A        0      0        2 
   5   chr5_6175566     ZBoe    C    A        0      0        2 
   5   chr5_6175566     ZGre    C    A      0.5      1        2 
   5   chr5_6175566     ZHar    C    A        0      0        2 
   5   chr5_6175566   Sample    C    A        0      0        2 
   5   chr5_6175614     AAsi    C    G        0      0        2 
   5   chr5_6175614     AKia    C    G        0      0        2 
   5   chr5_6175614     AOna    C    G        0      0        2 
   5   chr5_6175614     ASom    C    G        0      0        2 
   5   chr5_6175614     HCab    C    G        0      0        2 
   5   chr5_6175614     HPrz    C    G        0      0        2 
   5   chr5_6175614     ZBoe    C    G        1      2        2 
   5   chr5_6175614     ZGre    C    G        1      2        2 
   5   chr5_6175614     ZHar    C    G        1      2        2 
   5   chr5_6175614   Sample    C    G        0      0        2 
   5   chr5_6176592     AAsi    A    G        0      0        2 
   5   chr5_6176592     AKia    A    G        0      0        2 
   5   chr5_6176592     AOna    A    G        0      0        2 
   5   chr5_6176592     ASom    A    G        0      0        2 
   5   chr5_6176592     HCab    A    G        0      0        2 
   5   chr5_6176592     HPrz    A    G        0      0        2 
   5   chr5_6176592     ZBoe    A    G        0      0        2 
   5   chr5_6176592     ZGre    A    G      0.5      1        2 
   5   chr5_6176592     ZHar    A    G        0      0        2 
   5   chr5_6176592   Sample    A    G        0      0        2 
   5   chr5_6183242     AAsi    A    G        0      0        2 
   5   chr5_6183242     AKia    A    G        0      0        2 
   5   chr5_6183242     AOna    A    G        0      0        2 
   5   chr5_6183242     ASom    A    G        0      0        2 
   5   chr5_6183242     HCab    A    G        1      2        2 
   5   chr5_6183242     HPrz    A    G        1      2        2 
   5   chr5_6183242     ZBoe    A    G        0      0        2 
   5   chr5_6183242     ZGre    A    G        0      0        2 
   5   chr5_6183242     ZHar    A    G        0      0        2 
   5   chr5_6183242   Sample    A    G        0      0        2 
   5   chr5_6190505     AAsi    A    G        0      0        2 
   5   chr5_6190505     AKia    A    G        0      0        2 
   5   chr5_6190505     AOna    A    G      0.5      1        2 
   5   chr5_6190505     ASom    A    G        0      0        2 
   5   chr5_6190505     HCab    A    G        0      0        2 
   5   chr5_6190505     HPrz    A    G        0      0        2 
   5   chr5_6190505     ZBoe    A    G        0      0        2 
   5   chr5_6190505     ZGre    A    G        0      0        2 
   5   chr5_6190505     ZHar    A    G        0      0        2 
   5   chr5_6190505   Sample    A    G        0      0        2 
   5   chr5_6194101     AAsi    G    C        0      0        2 
   5   chr5_6194101     AKia    G    C        0      0        2 
   5   chr5_6194101     AOna    G    C        0      0        2 
   5   chr5_6194101     ASom    G    C        0      0        2 
   5   chr5_6194101     HCab    G    C      0.5      1        2 
   5   chr5_6194101     HPrz    G    C      0.5      1        2 
   5   chr5_6194101     ZBoe    G    C        0      0        2 
   5   chr5_6194101     ZGre    G    C        0      0        2 
   5   chr5_6194101     ZHar    G    C        0      0        2 
   5   chr5_6194101   Sample    G    C        0      0        2 
   5   chr5_6196409     AAsi    T    C        0      0        2 
   5   chr5_6196409     AKia    T    C        0      0        2 
   5   chr5_6196409     AOna    T    C      0.5      1        2 
   5   chr5_6196409     ASom    T    C        0      0        2 
   5   chr5_6196409     HCab    T    C        0      0        2 
   5   chr5_6196409     HPrz    T    C        0      0        2 
   5   chr5_6196409     ZBoe    T    C        0      0        2 
   5   chr5_6196409     ZGre    T    C        0      0        2 
   5   chr5_6196409     ZHar    T    C        0      0        2 
   5   chr5_6196409   Sample    T    C        0      0        2 
   5   chr5_6208076     AAsi    G    A        0      0        2 
   5   chr5_6208076     AKia    G    A        0      0        2 
   5   chr5_6208076     AOna    G    A        0      0        2 
   5   chr5_6208076     ASom    G    A        0      0        2 
   5   chr5_6208076     HCab    G    A        1      2        2 
   5   chr5_6208076     HPrz    G    A        1      2        2 
   5   chr5_6208076     ZBoe    G    A        0      0        2 
   5   chr5_6208076     ZGre    G    A        0      0        2 
   5   chr5_6208076     ZHar    G    A        0      0        2 
   5   chr5_6208076   Sample    G    A        0      0        2 
   5   chr5_6221508     AAsi    C    G        0      0        2 
   5   chr5_6221508     AKia    C    G        0      0        2 
   5   chr5_6221508     AOna    C    G        0      0        2 
   5   chr5_6221508     ASom    C    G        0      0        2 
   5   chr5_6221508     HCab    C    G        0      0        2 
   5   chr5_6221508     HPrz    C    G        0      0        2 
   5   chr5_6221508     ZBoe    C    G        1      2        2 
   5   chr5_6221508     ZGre    C    G        0      0        2 
   5   chr5_6221508     ZHar    C    G        0      0        2 
   5   chr5_6221508   Sample    C    G        0      0        2 
   5   chr5_6229280     AAsi    G    A        0      0        2 
   5   chr5_6229280     AKia    G    A        0      0        2 
   5   chr5_6229280     AOna    G    A        0      0        2 
   5   chr5_6229280     ASom    G    A        0      0        2 
   5   chr5_6229280     HCab    G    A        0      0        2 
   5   chr5_6229280     HPrz    G    A        0      0        2 
   5   chr5_6229280     ZBoe    G    A        0      0        2 
   5   chr5_6229280     ZGre    G    A        0      0        2 
   5   chr5_6229280     ZHar    G    A        1      2        2 
   5   chr5_6229280   Sample    G    A        0      0        2 
   5   chr5_6232367     AAsi    C    T        0      0        2 
   5   chr5_6232367     AKia    C    T        0      0        2 
   5   chr5_6232367     AOna    C    T        0      0        2 
   5   chr5_6232367     ASom    C    T        0      0        2 
   5   chr5_6232367     HCab    C    T        0      0        2 
   5   chr5_6232367     HPrz    C    T        0      0        2 
   5   chr5_6232367     ZBoe    C    T        0      0        2 
   5   chr5_6232367     ZGre    C    T      0.5      1        2 
   5   chr5_6232367     ZHar    C    T        0      0        2 
   5   chr5_6232367   Sample    C    T        0      0        2 
   5   chr5_6233208     AAsi    A    G        0      0        2 
   5   chr5_6233208     AKia    A    G        0      0        2 
   5   chr5_6233208     AOna    A    G        0      0        2 
   5   chr5_6233208     ASom    A    G        0      0        2 
   5   chr5_6233208     HCab    A    G        0      0        2 
   5   chr5_6233208     HPrz    A    G        0      0        2 
   5   chr5_6233208     ZBoe    A    G        0      0        2 
   5   chr5_6233208     ZGre    A    G        0      0        2 
   5   chr5_6233208     ZHar    A    G        1      2        2 
   5   chr5_6233208   Sample    A    G        0      0        2 
   5   chr5_6234628     AAsi    A    G        0      0        2 
   5   chr5_6234628     AKia    A    G        0      0        2 
   5   chr5_6234628     AOna    A    G        0      0        2 
   5   chr5_6234628     ASom    A    G        0      0        2 
   5   chr5_6234628     HCab    A    G        1      2        2 
   5   chr5_6234628     HPrz    A    G        1      2        2 
   5   chr5_6234628     ZBoe    A    G        0      0        2 
   5   chr5_6234628     ZGre    A    G        0      0        2 
   5   chr5_6234628     ZHar    A    G        0      0        2 
   5   chr5_6234628   Sample    A    G        0      0        2 
   5   chr5_6234940     AAsi    G    C        0      0        2 
   5   chr5_6234940     AKia    G    C        0      0        2 
   5   chr5_6234940     AOna    G    C        0      0        2 
   5   chr5_6234940     ASom    G    C        0      0        2 
   5   chr5_6234940     HCab    G    C        0      0        2 
   5   chr5_6234940     HPrz    G    C      0.5      1        2 
   5   chr5_6234940     ZBoe    G    C        0      0        2 
   5   chr5_6234940     ZGre    G    C        0      0        2 
   5   chr5_6234940     ZHar    G    C        0      0        2 
   5   chr5_6234940   Sample    G    C        0      0        2 
   5   chr5_6240250     AAsi    T    C        0      0        2 
   5   chr5_6240250     AKia    T    C        0      0        2 
   5   chr5_6240250     AOna    T    C        0      0        2 
   5   chr5_6240250     ASom    T    C        0      0        2 
   5   chr5_6240250     HCab    T    C        1      2        2 
   5   chr5_6240250     HPrz    T    C        1      2        2 
   5   chr5_6240250     ZBoe    T    C        0      0        2 
   5   chr5_6240250     ZGre    T    C        0      0        2 
   5   chr5_6240250     ZHar    T    C        0      0        2 
   5   chr5_6240250   Sample    T    C        0      0        2 
   5   chr5_6247217     AAsi    T    C        0      0        2 
   5   chr5_6247217     AKia    T    C        0      0        2 
   5   chr5_6247217     AOna    T    C        0      0        2 
   5   chr5_6247217     ASom    T    C        0      0        2 
   5   chr5_6247217     HCab    T    C        0      0        2 
   5   chr5_6247217     HPrz    T    C        0      0        2 
   5   chr5_6247217     ZBoe    T    C        0      0        2 
   5   chr5_6247217     ZGre    T    C      0.5      1        2 
   5   chr5_6247217     ZHar    T    C        0      0        2 
   5   chr5_6247217   Sample    T    C        0      0        2 
   5   chr5_6248886     AAsi    G    A        0      0        2 
   5   chr5_6248886     AKia    G    A        0      0        2 
   5   chr5_6248886     AOna    G    A        0      0        2 
   5   chr5_6248886     ASom    G    A        0      0        2 
   5   chr5_6248886     HCab    G    A        0      0        2 
   5   chr5_6248886     HPrz    G    A        0      0        2 
   5   chr5_6248886     ZBoe    G    A        1      2        2 
   5   chr5_6248886     ZGre    G    A        1      2        2 
   5   chr5_6248886     ZHar    G    A        1      2        2 
   5   chr5_6248886   Sample    G    A        0      0        2 
   5   chr5_6252942     AAsi    T    C        0      0        2 
   5   chr5_6252942     AKia    T    C        1      2        2 
   5   chr5_6252942     AOna    T    C      0.5      1        2 
   5   chr5_6252942     ASom    T    C        0      0        2 
   5   chr5_6252942     HCab    T    C        0      0        2 
   5   chr5_6252942     HPrz    T    C        0      0        2 
   5   chr5_6252942     ZBoe    T    C        0      0        2 
   5   chr5_6252942     ZGre    T    C        0      0        2 
   5   chr5_6252942     ZHar    T    C        0      0        2 
   5   chr5_6252942   Sample    T    C        0      0        2 
   5   chr5_6253990     AAsi    G    T        1      2        2 
   5   chr5_6253990     AKia    G    T        0      0        2 
   5   chr5_6253990     AOna    G    T        0      0        2 
   5   chr5_6253990     ASom    G    T        1      2        2 
   5   chr5_6253990     HCab    G    T        0      0        2 
   5   chr5_6253990     HPrz    G    T        0      0        2 
   5   chr5_6253990     ZBoe    G    T        0      0        2 
   5   chr5_6253990     ZGre    G    T        0      0        2 
   5   chr5_6253990     ZHar    G    T        0      0        2 
   5   chr5_6253990   Sample    G    T        1      2        2 
   5   chr5_6254447     AAsi    A    T        0      0        2 
   5   chr5_6254447     AKia    A    T        0      0        2 
   5   chr5_6254447     AOna    A    T        0      0        2 
   5   chr5_6254447     ASom    A    T        0      0        2 
   5   chr5_6254447     HCab    A    T        0      0        2 
   5   chr5_6254447     HPrz    A    T        0      0        2 
   5   chr5_6254447     ZBoe    A    T        1      2        2 
   5   chr5_6254447     ZGre    A    T        0      0        2 
   5   chr5_6254447     ZHar    A    T        0      0        2 
   5   chr5_6254447   Sample    A    T        0      0        2 
   5   chr5_6257429     AAsi    G    T        0      0        2 
   5   chr5_6257429     AKia    G    T        0      0        2 
   5   chr5_6257429     AOna    G    T        0      0        2 
   5   chr5_6257429     ASom    G    T        0      0        2 
   5   chr5_6257429     HCab    G    T        0      0        2 
   5   chr5_6257429     HPrz    G    T      0.5      1        2 
   5   chr5_6257429     ZBoe    G    T        0      0        2 
   5   chr5_6257429     ZGre    G    T        0      0        2 
   5   chr5_6257429     ZHar    G    T        0      0        2 
   5   chr5_6257429   Sample    G    T        0      0        2 
   5   chr5_6291440     AAsi    A    G        1      2        2 
   5   chr5_6291440     AKia    A    G        0      0        2 
   5   chr5_6291440     AOna    A    G        0      0        2 
   5   chr5_6291440     ASom    A    G        1      2        2 
   5   chr5_6291440     HCab    A    G        0      0        2 
   5   chr5_6291440     HPrz    A    G        0      0        2 
   5   chr5_6291440     ZBoe    A    G        0      0        2 
   5   chr5_6291440     ZGre    A    G        0      0        2 
   5   chr5_6291440     ZHar    A    G        0      0        2 
   5   chr5_6291440   Sample    A    G        1      2        2 
   5   chr5_6302606     AAsi    A    G        0      0        2 
   5   chr5_6302606     AKia    A    G        0      0        2 
   5   chr5_6302606     AOna    A    G        0      0        2 
   5   chr5_6302606     ASom    A    G        0      0        2 
   5   chr5_6302606     HCab    A    G        0      0        2 
   5   chr5_6302606     HPrz    A    G        0      0        2 
   5   chr5_6302606     ZBoe    A    G        0      0        2 
   5   chr5_6302606     ZGre    A    G        0      0        2 
   5   chr5_6302606     ZHar    A    G        1      2        2 
   5   chr5_6302606   Sample    A    G        0      0        2 
   5   chr5_6306133     AAsi    T    C        0      0        2 
   5   chr5_6306133     AKia    T    C        0      0        2 
   5   chr5_6306133     AOna    T    C        0      0        2 
   5   chr5_6306133     ASom    T    C        0      0        2 
   5   chr5_6306133     HCab    T    C        0      0        2 
   5   chr5_6306133     HPrz    T    C        0      0        2 
   5   chr5_6306133     ZBoe    T    C        0      0        2 
   5   chr5_6306133     ZGre    T    C      0.5      1        2 
   5   chr5_6306133     ZHar    T    C        0      0        2 
   5   chr5_6306133   Sample    T    C        0      0        2 
   5   chr5_6349853     AAsi    A    C        1      2        2 
   5   chr5_6349853     AKia    A    C        0      0        2 
   5   chr5_6349853     AOna    A    C        0      0        2 
   5   chr5_6349853     ASom    A    C        1      2        2 
   5   chr5_6349853     HCab    A    C        0      0        2 
   5   chr5_6349853     HPrz    A    C        0      0        2 
   5   chr5_6349853     ZBoe    A    C        0      0        2 
   5   chr5_6349853     ZGre    A    C        0      0        2 
   5   chr5_6349853     ZHar    A    C        0      0        2 
   5   chr5_6349853   Sample    A    C        1      2        2 
   5   chr5_6354180     AAsi    A    G        0      0        2 
   5   chr5_6354180     AKia    A    G        0      0        2 
   5   chr5_6354180     AOna    A    G        0      0        2 
   5   chr5_6354180     ASom    A    G        0      0        2 
   5   chr5_6354180     HCab    A    G        0      0        2 
   5   chr5_6354180     HPrz    A    G        0      0        2 
   5   chr5_6354180     ZBoe    A    G        0      0        2 
   5   chr5_6354180     ZGre    A    G      0.5      1        2 
   5   chr5_6354180     ZHar    A    G        0      0        2 
   5   chr5_6354180   Sample    A    G        0      0        2 
   5   chr5_6361833     AAsi    C    T        0      0        2 
   5   chr5_6361833     AKia    C    T        0      0        2 
   5   chr5_6361833     AOna    C    T        0      0        2 
   5   chr5_6361833     ASom    C    T        0      0        2 
   5   chr5_6361833     HCab    C    T        1      2        2 
   5   chr5_6361833     HPrz    C    T        1      2        2 
   5   chr5_6361833     ZBoe    C    T        0      0        2 
   5   chr5_6361833     ZGre    C    T        0      0        2 
   5   chr5_6361833     ZHar    C    T        0      0        2 
   5   chr5_6361833   Sample    C    T        0      0        2 
   5   chr5_6391803     AAsi    G    A        0      0        2 
   5   chr5_6391803     AKia    G    A        0      0        2 
   5   chr5_6391803     AOna    G    A        0      0        2 
   5   chr5_6391803     ASom    G    A        0      0        2 
   5   chr5_6391803     HCab    G    A        0      0        2 
   5   chr5_6391803     HPrz    G    A        0      0        2 
   5   chr5_6391803     ZBoe    G    A      0.5      1        2 
   5   chr5_6391803     ZGre    G    A        0      0        2 
   5   chr5_6391803     ZHar    G    A        0      0        2 
   5   chr5_6391803   Sample    G    A        0      0        2 
   5   chr5_6396227     AAsi    C    T        0      0        2 
   5   chr5_6396227     AKia    C    T        0      0        2 
   5   chr5_6396227     AOna    C    T        0      0        2 
   5   chr5_6396227     ASom    C    T        0      0        2 
   5   chr5_6396227     HCab    C    T      0.5      1        2 
   5   chr5_6396227     HPrz    C    T        0      0        2 
   5   chr5_6396227     ZBoe    C    T        0      0        2 
   5   chr5_6396227     ZGre    C    T        0      0        2 
   5   chr5_6396227     ZHar    C    T        0      0        2 
   5   chr5_6396227   Sample    C    T        0      0        2 
   5   chr5_6399455     AAsi    T    A        0      0        2 
   5   chr5_6399455     AKia    T    A        0      0        2 
   5   chr5_6399455     AOna    T    A        0      0        2 
   5   chr5_6399455     ASom    T    A        0      0        2 
   5   chr5_6399455     HCab    T    A        0      0        2 
   5   chr5_6399455     HPrz    T    A        0      0        2 
   5   chr5_6399455     ZBoe    T    A      0.5      1        2 
   5   chr5_6399455     ZGre    T    A        0      0        2 
   5   chr5_6399455     ZHar    T    A        0      0        2 
   5   chr5_6399455   Sample    T    A        0      0        2 
   5   chr5_6399864     AAsi    C    T        0      0        2 
   5   chr5_6399864     AKia    C    T        0      0        2 
   5   chr5_6399864     AOna    C    T        0      0        2 
   5   chr5_6399864     ASom    C    T        0      0        2 
   5   chr5_6399864     HCab    C    T        1      2        2 
   5   chr5_6399864     HPrz    C    T        1      2        2 
   5   chr5_6399864     ZBoe    C    T        0      0        2 
   5   chr5_6399864     ZGre    C    T        0      0        2 
   5   chr5_6399864     ZHar    C    T        0      0        2 
   5   chr5_6399864   Sample    C    T        0      0        2 
   5   chr5_6410571     AAsi    G    A        0      0        2 
   5   chr5_6410571     AKia    G    A        0      0        2 
   5   chr5_6410571     AOna    G    A        0      0        2 
   5   chr5_6410571     ASom    G    A        0      0        2 
   5   chr5_6410571     HCab    G    A        1      2        2 
   5   chr5_6410571     HPrz    G    A        1      2        2 
   5   chr5_6410571     ZBoe    G    A        0      0        2 
   5   chr5_6410571     ZGre    G    A        0      0        2 
   5   chr5_6410571     ZHar    G    A        0      0        2 
   5   chr5_6410571   Sample    G    A        0      0        2 
   5   chr5_6413173     AAsi    C    A        0      0        2 
   5   chr5_6413173     AKia    C    A        0      0        2 
   5   chr5_6413173     AOna    C    A        0      0        2 
   5   chr5_6413173     ASom    C    A        0      0        2 
   5   chr5_6413173     HCab    C    A        0      0        2 
   5   chr5_6413173     HPrz    C    A        0      0        2 
   5   chr5_6413173     ZBoe    C    A        0      0        2 
   5   chr5_6413173     ZGre    C    A        1      2        2 
   5   chr5_6413173     ZHar    C    A        0      0        2 
   5   chr5_6413173   Sample    C    A        0      0        2 
   5   chr5_6413957     AAsi    A    T        1      2        2 
   5   chr5_6413957     AKia    A    T        0      0        2 
   5   chr5_6413957     AOna    A    T        0      0        2 
   5   chr5_6413957     ASom    A    T        1      2        2 
   5   chr5_6413957     HCab    A    T        1      2        2 
   5   chr5_6413957     HPrz    A    T        1      2        2 
   5   chr5_6413957     ZBoe    A    T        0      0        2 
   5   chr5_6413957     ZGre    A    T        0      0        2 
   5   chr5_6413957     ZHar    A    T        0      0        2 
   5   chr5_6413957   Sample    A    T        1      2        2 
   5   chr5_6421451     AAsi    T    C        0      0        2 
   5   chr5_6421451     AKia    T    C        0      0        2 
   5   chr5_6421451     AOna    T    C        0      0        2 
   5   chr5_6421451     ASom    T    C        0      0        2 
   5   chr5_6421451     HCab    T    C        0      0        2 
   5   chr5_6421451     HPrz    T    C        0      0        2 
   5   chr5_6421451     ZBoe    T    C        0      0        2 
   5   chr5_6421451     ZGre    T    C        0      0        2 
   5   chr5_6421451     ZHar    T    C        1      2        2 
   5   chr5_6421451   Sample    T    C        0      0        2 
   5   chr5_6422541     AAsi    C    T        0      0        2 
   5   chr5_6422541     AKia    C    T        0      0        2 
   5   chr5_6422541     AOna    C    T        0      0        2 
   5   chr5_6422541     ASom    C    T        0      0        2 
   5   chr5_6422541     HCab    C    T        0      0        2 
   5   chr5_6422541     HPrz    C    T        0      0        2 
   5   chr5_6422541     ZBoe    C    T      0.5      1        2 
   5   chr5_6422541     ZGre    C    T        0      0        2 
   5   chr5_6422541     ZHar    C    T        0      0        2 
   5   chr5_6422541   Sample    C    T        0      0        2 
   5   chr5_6426139     AAsi    A    G        0      0        2 
```
