## Supplementary File 3. Zonkey (Schubert et al. 2017) report for donkey specimen Ancient3. for "No genetic evidence yet for hinnies at Mazongshan (400-160 BCE), northwestern China": incl_ts.frq.strat (part 79 of 323)

```
   5   chr5_6426139     AKia    A    G        0      0        2 
   5   chr5_6426139     AOna    A    G        0      0        2 
   5   chr5_6426139     ASom    A    G        0      0        2 
   5   chr5_6426139     HCab    A    G        0      0        2 
   5   chr5_6426139     HPrz    A    G        0      0        2 
   5   chr5_6426139     ZBoe    A    G        0      0        2 
   5   chr5_6426139     ZGre    A    G      0.5      1        2 
   5   chr5_6426139     ZHar    A    G        0      0        2 
   5   chr5_6426139   Sample    A    G        0      0        2 
   5   chr5_6436249     AAsi    A    C        0      0        2 
   5   chr5_6436249     AKia    A    C        0      0        2 
   5   chr5_6436249     AOna    A    C        0      0        2 
   5   chr5_6436249     ASom    A    C        0      0        2 
   5   chr5_6436249     HCab    A    C        0      0        2 
   5   chr5_6436249     HPrz    A    C        0      0        2 
   5   chr5_6436249     ZBoe    A    C        0      0        2 
   5   chr5_6436249     ZGre    A    C      0.5      1        2 
   5   chr5_6436249     ZHar    A    C        0      0        2 
   5   chr5_6436249   Sample    A    C        0      0        2 
   5   chr5_6444357     AAsi    C    T        0      0        2 
   5   chr5_6444357     AKia    C    T        0      0        2 
   5   chr5_6444357     AOna    C    T        0      0        2 
   5   chr5_6444357     ASom    C    T        0      0        2 
   5   chr5_6444357     HCab    C    T        0      0        2 
   5   chr5_6444357     HPrz    C    T        0      0        2 
   5   chr5_6444357     ZBoe    C    T        0      0        2 
   5   chr5_6444357     ZGre    C    T      0.5      1        2 
   5   chr5_6444357     ZHar    C    T        0      0        2 
   5   chr5_6444357   Sample    C    T        0      0        2 
   5   chr5_6448561     AAsi    G    A        0      0        2 
   5   chr5_6448561     AKia    G    A        0      0        2 
   5   chr5_6448561     AOna    G    A        0      0        2 
   5   chr5_6448561     ASom    G    A        0      0        2 
   5   chr5_6448561     HCab    G    A        0      0        2 
   5   chr5_6448561     HPrz    G    A        0      0        2 
   5   chr5_6448561     ZBoe    G    A        0      0        2 
   5   chr5_6448561     ZGre    G    A        0      0        2 
   5   chr5_6448561     ZHar    G    A        1      2        2 
   5   chr5_6448561   Sample    G    A        0      0        2 
   5   chr5_6472956     AAsi    C    T        0      0        2 
   5   chr5_6472956     AKia    C    T        0      0        2 
   5   chr5_6472956     AOna    C    T        0      0        2 
   5   chr5_6472956     ASom    C    T        0      0        2 
   5   chr5_6472956     HCab    C    T        1      2        2 
   5   chr5_6472956     HPrz    C    T        1      2        2 
   5   chr5_6472956     ZBoe    C    T        0      0        2 
   5   chr5_6472956     ZGre    C    T        0      0        2 
   5   chr5_6472956     ZHar    C    T        0      0        2 
   5   chr5_6472956   Sample    C    T        0      0        2 
   5   chr5_6479599     AAsi    C    T        0      0        2 
   5   chr5_6479599     AKia    C    T        0      0        2 
   5   chr5_6479599     AOna    C    T        0      0        2 
   5   chr5_6479599     ASom    C    T        0      0        2 
   5   chr5_6479599     HCab    C    T        0      0        2 
   5   chr5_6479599     HPrz    C    T        0      0        2 
   5   chr5_6479599     ZBoe    C    T      0.5      1        2 
   5   chr5_6479599     ZGre    C    T        0      0        2 
   5   chr5_6479599     ZHar    C    T        0      0        2 
   5   chr5_6479599   Sample    C    T        0      0        2 
   5   chr5_6486243     AAsi    G    C        0      0        2 
   5   chr5_6486243     AKia    G    C        0      0        2 
   5   chr5_6486243     AOna    G    C        0      0        2 
   5   chr5_6486243     ASom    G    C        0      0        2 
   5   chr5_6486243     HCab    G    C        1      2        2 
   5   chr5_6486243     HPrz    G    C        1      2        2 
   5   chr5_6486243     ZBoe    G    C        0      0        2 
   5   chr5_6486243     ZGre    G    C        0      0        2 
   5   chr5_6486243     ZHar    G    C        0      0        2 
   5   chr5_6486243   Sample    G    C        0      0        2 
   5   chr5_6510046     AAsi    G    A        0      0        2 
   5   chr5_6510046     AKia    G    A        0      0        2 
   5   chr5_6510046     AOna    G    A        0      0        2 
   5   chr5_6510046     ASom    G    A        0      0        2 
   5   chr5_6510046     HCab    G    A        0      0        2 
   5   chr5_6510046     HPrz    G    A        0      0        2 
   5   chr5_6510046     ZBoe    G    A        0      0        2 
   5   chr5_6510046     ZGre    G    A        0      0        2 
   5   chr5_6510046     ZHar    G    A      0.5      1        2 
   5   chr5_6510046   Sample    G    A        0      0        2 
   5   chr5_6531592     AAsi    C    T        1      2        2 
   5   chr5_6531592     AKia    C    T        0      0        2 
   5   chr5_6531592     AOna    C    T        0      0        2 
   5   chr5_6531592     ASom    C    T        0      0        2 
   5   chr5_6531592     HCab    C    T        0      0        2 
   5   chr5_6531592     HPrz    C    T        0      0        2 
   5   chr5_6531592     ZBoe    C    T        0      0        2 
   5   chr5_6531592     ZGre    C    T        0      0        2 
   5   chr5_6531592     ZHar    C    T        0      0        2 
   5   chr5_6531592   Sample    C    T        1      2        2 
   5   chr5_6533434     AAsi    C    A        0      0        2 
   5   chr5_6533434     AKia    C    A        0      0        2 
   5   chr5_6533434     AOna    C    A        0      0        2 
   5   chr5_6533434     ASom    C    A        0      0        2 
   5   chr5_6533434     HCab    C    A        0      0        2 
   5   chr5_6533434     HPrz    C    A        0      0        2 
   5   chr5_6533434     ZBoe    C    A        1      2        2 
   5   chr5_6533434     ZGre    C    A        1      2        2 
   5   chr5_6533434     ZHar    C    A        0      0        2 
   5   chr5_6533434   Sample    C    A        0      0        2 
   5   chr5_6536333     AAsi    G    A        0      0        2 
   5   chr5_6536333     AKia    G    A        0      0        2 
   5   chr5_6536333     AOna    G    A        0      0        2 
   5   chr5_6536333     ASom    G    A        0      0        2 
   5   chr5_6536333     HCab    G    A        0      0        2 
   5   chr5_6536333     HPrz    G    A        0      0        2 
   5   chr5_6536333     ZBoe    G    A        0      0        2 
   5   chr5_6536333     ZGre    G    A        0      0        2 
   5   chr5_6536333     ZHar    G    A      0.5      1        2 
   5   chr5_6536333   Sample    G    A        0      0        2 
   5   chr5_6543629     AAsi    A    G        0      0        2 
   5   chr5_6543629     AKia    A    G        0      0        2 
   5   chr5_6543629     AOna    A    G        0      0        2 
   5   chr5_6543629     ASom    A    G        0      0        2 
   5   chr5_6543629     HCab    A    G        1      2        2 
   5   chr5_6543629     HPrz    A    G        1      2        2 
   5   chr5_6543629     ZBoe    A    G        0      0        2 
   5   chr5_6543629     ZGre    A    G        0      0        2 
   5   chr5_6543629     ZHar    A    G        0      0        2 
   5   chr5_6543629   Sample    A    G        0      0        2 
   5   chr5_6558153     AAsi    G    T        0      0        2 
   5   chr5_6558153     AKia    G    T        0      0        2 
   5   chr5_6558153     AOna    G    T        0      0        2 
   5   chr5_6558153     ASom    G    T        0      0        2 
   5   chr5_6558153     HCab    G    T        0      0        2 
   5   chr5_6558153     HPrz    G    T        0      0        2 
   5   chr5_6558153     ZBoe    G    T        0      0        2 
   5   chr5_6558153     ZGre    G    T        0      0        2 
   5   chr5_6558153     ZHar    G    T      0.5      1        2 
   5   chr5_6558153   Sample    G    T        0      0        2 
   5   chr5_6562503     AAsi    A    G        0      0        2 
   5   chr5_6562503     AKia    A    G        0      0        2 
   5   chr5_6562503     AOna    A    G        0      0        2 
   5   chr5_6562503     ASom    A    G        0      0        2 
   5   chr5_6562503     HCab    A    G        0      0        2 
   5   chr5_6562503     HPrz    A    G        0      0        2 
   5   chr5_6562503     ZBoe    A    G        0      0        2 
   5   chr5_6562503     ZGre    A    G        0      0        2 
   5   chr5_6562503     ZHar    A    G        1      2        2 
   5   chr5_6562503   Sample    A    G        0      0        2 
   5   chr5_6565610     AAsi    G    A      0.5      1        2 
   5   chr5_6565610     AKia    G    A        0      0        2 
   5   chr5_6565610     AOna    G    A        0      0        2 
   5   chr5_6565610     ASom    G    A        0      0        2 
   5   chr5_6565610     HCab    G    A        0      0        2 
   5   chr5_6565610     HPrz    G    A        0      0        2 
   5   chr5_6565610     ZBoe    G    A        0      0        2 
   5   chr5_6565610     ZGre    G    A        0      0        2 
   5   chr5_6565610     ZHar    G    A        0      0        2 
   5   chr5_6565610   Sample    G    A        1      2        2 
   5   chr5_6569714     AAsi    G    A        0      0        2 
   5   chr5_6569714     AKia    G    A        0      0        2 
   5   chr5_6569714     AOna    G    A        0      0        2 
   5   chr5_6569714     ASom    G    A        0      0        2 
   5   chr5_6569714     HCab    G    A        0      0        2 
   5   chr5_6569714     HPrz    G    A        0      0        2 
   5   chr5_6569714     ZBoe    G    A        0      0        2 
   5   chr5_6569714     ZGre    G    A        0      0        2 
   5   chr5_6569714     ZHar    G    A        1      2        2 
   5   chr5_6569714   Sample    G    A        0      0        2 
   5   chr5_6572558     AAsi    G    A        0      0        2 
   5   chr5_6572558     AKia    G    A        0      0        2 
   5   chr5_6572558     AOna    G    A        0      0        2 
   5   chr5_6572558     ASom    G    A        0      0        2 
   5   chr5_6572558     HCab    G    A        1      2        2 
   5   chr5_6572558     HPrz    G    A        1      2        2 
   5   chr5_6572558     ZBoe    G    A        0      0        2 
   5   chr5_6572558     ZGre    G    A        0      0        2 
   5   chr5_6572558     ZHar    G    A        0      0        2 
   5   chr5_6572558   Sample    G    A        0      0        2 
   5   chr5_6575443     AAsi    A    G        0      0        2 
   5   chr5_6575443     AKia    A    G        0      0        2 
   5   chr5_6575443     AOna    A    G        0      0        2 
   5   chr5_6575443     ASom    A    G        0      0        2 
   5   chr5_6575443     HCab    A    G        1      2        2 
   5   chr5_6575443     HPrz    A    G        1      2        2 
   5   chr5_6575443     ZBoe    A    G        0      0        2 
   5   chr5_6575443     ZGre    A    G        0      0        2 
   5   chr5_6575443     ZHar    A    G        0      0        2 
   5   chr5_6575443   Sample    A    G        0      0        2 
   5   chr5_6579570     AAsi    A    C        0      0        2 
   5   chr5_6579570     AKia    A    C        0      0        2 
   5   chr5_6579570     AOna    A    C        0      0        2 
   5   chr5_6579570     ASom    A    C        0      0        2 
   5   chr5_6579570     HCab    A    C        0      0        2 
   5   chr5_6579570     HPrz    A    C        0      0        2 
   5   chr5_6579570     ZBoe    A    C        0      0        2 
   5   chr5_6579570     ZGre    A    C        0      0        2 
   5   chr5_6579570     ZHar    A    C      0.5      1        2 
   5   chr5_6579570   Sample    A    C        0      0        2 
   5   chr5_6581083     AAsi    A    T        0      0        2 
   5   chr5_6581083     AKia    A    T        0      0        2 
   5   chr5_6581083     AOna    A    T      0.5      1        2 
   5   chr5_6581083     ASom    A    T        0      0        2 
   5   chr5_6581083     HCab    A    T        0      0        2 
   5   chr5_6581083     HPrz    A    T        0      0        2 
   5   chr5_6581083     ZBoe    A    T        0      0        2 
   5   chr5_6581083     ZGre    A    T        0      0        2 
   5   chr5_6581083     ZHar    A    T        0      0        2 
   5   chr5_6581083   Sample    A    T        0      0        2 
   5   chr5_6593101     AAsi    C    T        0      0        2 
   5   chr5_6593101     AKia    C    T        0      0        2 
   5   chr5_6593101     AOna    C    T        0      0        2 
   5   chr5_6593101     ASom    C    T        0      0        2 
   5   chr5_6593101     HCab    C    T        1      2        2 
   5   chr5_6593101     HPrz    C    T        1      2        2 
   5   chr5_6593101     ZBoe    C    T        0      0        2 
   5   chr5_6593101     ZGre    C    T        0      0        2 
   5   chr5_6593101     ZHar    C    T        0      0        2 
   5   chr5_6593101   Sample    C    T        0      0        2 
   5   chr5_6597068     AAsi    T    C        0      0        2 
   5   chr5_6597068     AKia    T    C        0      0        2 
   5   chr5_6597068     AOna    T    C        0      0        2 
   5   chr5_6597068     ASom    T    C        0      0        2 
   5   chr5_6597068     HCab    T    C        0      0        2 
   5   chr5_6597068     HPrz    T    C      0.5      1        2 
   5   chr5_6597068     ZBoe    T    C        0      0        2 
   5   chr5_6597068     ZGre    T    C        0      0        2 
   5   chr5_6597068     ZHar    T    C        0      0        2 
   5   chr5_6597068   Sample    T    C        0      0        2 
   5   chr5_6606430     AAsi    T    C        0      0        2 
   5   chr5_6606430     AKia    T    C        0      0        2 
   5   chr5_6606430     AOna    T    C        0      0        2 
   5   chr5_6606430     ASom    T    C        0      0        2 
   5   chr5_6606430     HCab    T    C        0      0        2 
   5   chr5_6606430     HPrz    T    C        0      0        2 
   5   chr5_6606430     ZBoe    T    C        0      0        2 
   5   chr5_6606430     ZGre    T    C        0      0        2 
   5   chr5_6606430     ZHar    T    C      0.5      1        2 
   5   chr5_6606430   Sample    T    C        0      0        2 
   5   chr5_6607026     AAsi    C    T        0      0        2 
   5   chr5_6607026     AKia    C    T        0      0        2 
   5   chr5_6607026     AOna    C    T        0      0        2 
   5   chr5_6607026     ASom    C    T        0      0        2 
   5   chr5_6607026     HCab    C    T        0      0        2 
   5   chr5_6607026     HPrz    C    T        0      0        2 
   5   chr5_6607026     ZBoe    C    T        0      0        2 
   5   chr5_6607026     ZGre    C    T        1      2        2 
   5   chr5_6607026     ZHar    C    T        0      0        2 
   5   chr5_6607026   Sample    C    T        0      0        2 
   5   chr5_6612591     AAsi    T    C        0      0        2 
   5   chr5_6612591     AKia    T    C        0      0        2 
   5   chr5_6612591     AOna    T    C        0      0        2 
   5   chr5_6612591     ASom    T    C        0      0        2 
   5   chr5_6612591     HCab    T    C        0      0        2 
   5   chr5_6612591     HPrz    T    C        0      0        2 
   5   chr5_6612591     ZBoe    T    C        0      0        2 
   5   chr5_6612591     ZGre    T    C        0      0        2 
   5   chr5_6612591     ZHar    T    C      0.5      1        2 
   5   chr5_6612591   Sample    T    C        0      0        2 
   5   chr5_6613236     AAsi    T    A        0      0        2 
   5   chr5_6613236     AKia    T    A        0      0        2 
   5   chr5_6613236     AOna    T    A        0      0        2 
   5   chr5_6613236     ASom    T    A        0      0        2 
   5   chr5_6613236     HCab    T    A        0      0        2 
   5   chr5_6613236     HPrz    T    A        0      0        2 
   5   chr5_6613236     ZBoe    T    A      0.5      1        2 
   5   chr5_6613236     ZGre    T    A        0      0        2 
   5   chr5_6613236     ZHar    T    A        0      0        2 
   5   chr5_6613236   Sample    T    A        0      0        2 
   5   chr5_6628462     AAsi    G    A        0      0        2 
   5   chr5_6628462     AKia    G    A        0      0        2 
   5   chr5_6628462     AOna    G    A        0      0        2 
   5   chr5_6628462     ASom    G    A        0      0        2 
   5   chr5_6628462     HCab    G    A        1      2        2 
   5   chr5_6628462     HPrz    G    A      0.5      1        2 
   5   chr5_6628462     ZBoe    G    A        0      0        2 
   5   chr5_6628462     ZGre    G    A        0      0        2 
   5   chr5_6628462     ZHar    G    A        0      0        2 
   5   chr5_6628462   Sample    G    A        0      0        2 
   5   chr5_6638272     AAsi    C    T        0      0        2 
   5   chr5_6638272     AKia    C    T        0      0        2 
   5   chr5_6638272     AOna    C    T        0      0        2 
   5   chr5_6638272     ASom    C    T        0      0        2 
   5   chr5_6638272     HCab    C    T        0      0        2 
   5   chr5_6638272     HPrz    C    T        0      0        2 
   5   chr5_6638272     ZBoe    C    T      0.5      1        2 
   5   chr5_6638272     ZGre    C    T        0      0        2 
   5   chr5_6638272     ZHar    C    T        0      0        2 
   5   chr5_6638272   Sample    C    T        0      0        2 
   5   chr5_6643782     AAsi    G    C        0      0        2 
   5   chr5_6643782     AKia    G    C        0      0        2 
   5   chr5_6643782     AOna    G    C        1      2        2 
   5   chr5_6643782     ASom    G    C        0      0        2 
   5   chr5_6643782     HCab    G    C        0      0        2 
   5   chr5_6643782     HPrz    G    C        0      0        2 
   5   chr5_6643782     ZBoe    G    C        0      0        2 
   5   chr5_6643782     ZGre    G    C        0      0        2 
   5   chr5_6643782     ZHar    G    C        0      0        2 
   5   chr5_6643782   Sample    G    C        0      0        2 
   5   chr5_6646835     AAsi    A    C        0      0        2 
   5   chr5_6646835     AKia    A    C        0      0        2 
   5   chr5_6646835     AOna    A    C        0      0        2 
   5   chr5_6646835     ASom    A    C        0      0        2 
   5   chr5_6646835     HCab    A    C        0      0        2 
   5   chr5_6646835     HPrz    A    C        0      0        2 
   5   chr5_6646835     ZBoe    A    C        0      0        2 
   5   chr5_6646835     ZGre    A    C        0      0        2 
   5   chr5_6646835     ZHar    A    C        1      2        2 
   5   chr5_6646835   Sample    A    C        0      0        2 
   5   chr5_6650466     AAsi    T    C        0      0        2 
   5   chr5_6650466     AKia    T    C        0      0        2 
   5   chr5_6650466     AOna    T    C        0      0        2 
   5   chr5_6650466     ASom    T    C        0      0        2 
   5   chr5_6650466     HCab    T    C        0      0        2 
   5   chr5_6650466     HPrz    T    C      0.5      1        2 
   5   chr5_6650466     ZBoe    T    C        0      0        2 
   5   chr5_6650466     ZGre    T    C        0      0        2 
   5   chr5_6650466     ZHar    T    C        0      0        2 
   5   chr5_6650466   Sample    T    C        0      0        2 
   5   chr5_6684823     AAsi    C    A        0      0        2 
   5   chr5_6684823     AKia    C    A        0      0        2 
   5   chr5_6684823     AOna    C    A        1      2        2 
   5   chr5_6684823     ASom    C    A        0      0        2 
   5   chr5_6684823     HCab    C    A        0      0        2 
   5   chr5_6684823     HPrz    C    A        0      0        2 
   5   chr5_6684823     ZBoe    C    A        0      0        2 
   5   chr5_6684823     ZGre    C    A        0      0        2 
   5   chr5_6684823     ZHar    C    A        0      0        2 
   5   chr5_6684823   Sample    C    A        0      0        2 
   5   chr5_6697425     AAsi    G    A        0      0        2 
   5   chr5_6697425     AKia    G    A        0      0        2 
   5   chr5_6697425     AOna    G    A        0      0        2 
   5   chr5_6697425     ASom    G    A        1      2        2 
   5   chr5_6697425     HCab    G    A        0      0        2 
   5   chr5_6697425     HPrz    G    A        0      0        2 
   5   chr5_6697425     ZBoe    G    A        0      0        2 
   5   chr5_6697425     ZGre    G    A        0      0        2 
   5   chr5_6697425     ZHar    G    A        0      0        2 
   5   chr5_6697425   Sample    G    A        0      0        2 
   5   chr5_6701776     AAsi    G    A        0      0        2 
   5   chr5_6701776     AKia    G    A        0      0        2 
   5   chr5_6701776     AOna    G    A        0      0        2 
   5   chr5_6701776     ASom    G    A        0      0        2 
   5   chr5_6701776     HCab    G    A        1      2        2 
   5   chr5_6701776     HPrz    G    A        1      2        2 
   5   chr5_6701776     ZBoe    G    A      0.5      1        2 
   5   chr5_6701776     ZGre    G    A        0      0        2 
   5   chr5_6701776     ZHar    G    A        0      0        2 
   5   chr5_6701776   Sample    G    A        0      0        2 
   5   chr5_6709581     AAsi    A    G        0      0        2 
   5   chr5_6709581     AKia    A    G        0      0        2 
   5   chr5_6709581     AOna    A    G        0      0        2 
   5   chr5_6709581     ASom    A    G        0      0        2 
   5   chr5_6709581     HCab    A    G        0      0        2 
   5   chr5_6709581     HPrz    A    G        0      0        2 
   5   chr5_6709581     ZBoe    A    G        0      0        2 
   5   chr5_6709581     ZGre    A    G      0.5      1        2 
   5   chr5_6709581     ZHar    A    G        0      0        2 
   5   chr5_6709581   Sample    A    G        0      0        2 
   5   chr5_6719708     AAsi    T    C        0      0        2 
   5   chr5_6719708     AKia    T    C        1      2        2 
   5   chr5_6719708     AOna    T    C        0      0        2 
   5   chr5_6719708     ASom    T    C        0      0        2 
   5   chr5_6719708     HCab    T    C        0      0        2 
   5   chr5_6719708     HPrz    T    C        0      0        2 
   5   chr5_6719708     ZBoe    T    C        0      0        2 
   5   chr5_6719708     ZGre    T    C        0      0        2 
   5   chr5_6719708     ZHar    T    C        0      0        2 
   5   chr5_6719708   Sample    T    C        0      0        2 
   5   chr5_6725449     AAsi    G    A        0      0        2 
   5   chr5_6725449     AKia    G    A        0      0        2 
   5   chr5_6725449     AOna    G    A        0      0        2 
   5   chr5_6725449     ASom    G    A        0      0        2 
   5   chr5_6725449     HCab    G    A        1      2        2 
   5   chr5_6725449     HPrz    G    A        1      2        2 
   5   chr5_6725449     ZBoe    G    A        0      0        2 
   5   chr5_6725449     ZGre    G    A        0      0        2 
   5   chr5_6725449     ZHar    G    A        0      0        2 
   5   chr5_6725449   Sample    G    A        0      0        2 
   5   chr5_6739627     AAsi    C    T        1      2        2 
   5   chr5_6739627     AKia    C    T        0      0        2 
   5   chr5_6739627     AOna    C    T        0      0        2 
   5   chr5_6739627     ASom    C    T        1      2        2 
   5   chr5_6739627     HCab    C    T        0      0        2 
   5   chr5_6739627     HPrz    C    T        0      0        2 
   5   chr5_6739627     ZBoe    C    T        0      0        2 
   5   chr5_6739627     ZGre    C    T        0      0        2 
   5   chr5_6739627     ZHar    C    T        0      0        2 
   5   chr5_6739627   Sample    C    T        1      2        2 
   5   chr5_6750496     AAsi    C    T        0      0        2 
   5   chr5_6750496     AKia    C    T        0      0        2 
   5   chr5_6750496     AOna    C    T        0      0        2 
   5   chr5_6750496     ASom    C    T        0      0        2 
   5   chr5_6750496     HCab    C    T        1      2        2 
   5   chr5_6750496     HPrz    C    T        1      2        2 
   5   chr5_6750496     ZBoe    C    T        0      0        2 
   5   chr5_6750496     ZGre    C    T        0      0        2 
   5   chr5_6750496     ZHar    C    T        0      0        2 
   5   chr5_6750496   Sample    C    T        0      0        2 
   5   chr5_6751875     AAsi    T    G        0      0        2 
   5   chr5_6751875     AKia    T    G        0      0        2 
   5   chr5_6751875     AOna    T    G        0      0        2 
   5   chr5_6751875     ASom    T    G        0      0        2 
   5   chr5_6751875     HCab    T    G        1      2        2 
   5   chr5_6751875     HPrz    T    G        1      2        2 
   5   chr5_6751875     ZBoe    T    G        0      0        2 
   5   chr5_6751875     ZGre    T    G        0      0        2 
   5   chr5_6751875     ZHar    T    G        0      0        2 
   5   chr5_6751875   Sample    T    G        0      0        2 
   5   chr5_6756459     AAsi    T    C        0      0        2 
   5   chr5_6756459     AKia    T    C        0      0        2 
   5   chr5_6756459     AOna    T    C        0      0        2 
   5   chr5_6756459     ASom    T    C        0      0        2 
   5   chr5_6756459     HCab    T    C        0      0        2 
   5   chr5_6756459     HPrz    T    C      0.5      1        2 
   5   chr5_6756459     ZBoe    T    C        0      0        2 
   5   chr5_6756459     ZGre    T    C        0      0        2 
   5   chr5_6756459     ZHar    T    C        0      0        2 
   5   chr5_6756459   Sample    T    C        0      0        2 
   5   chr5_6756627     AAsi    G    A        0      0        2 
   5   chr5_6756627     AKia    G    A        0      0        2 
   5   chr5_6756627     AOna    G    A        0      0        2 
   5   chr5_6756627     ASom    G    A        0      0        2 
   5   chr5_6756627     HCab    G    A        1      2        2 
   5   chr5_6756627     HPrz    G    A        1      2        2 
   5   chr5_6756627     ZBoe    G    A        0      0        2 
   5   chr5_6756627     ZGre    G    A        0      0        2 
   5   chr5_6756627     ZHar    G    A        0      0        2 
   5   chr5_6756627   Sample    G    A        0      0        2 
   5   chr5_6757658     AAsi    G    C        0      0        2 
   5   chr5_6757658     AKia    G    C        0      0        2 
   5   chr5_6757658     AOna    G    C      0.5      1        2 
   5   chr5_6757658     ASom    G    C        0      0        2 
   5   chr5_6757658     HCab    G    C        0      0        2 
   5   chr5_6757658     HPrz    G    C        0      0        2 
   5   chr5_6757658     ZBoe    G    C        0      0        2 
   5   chr5_6757658     ZGre    G    C        0      0        2 
   5   chr5_6757658     ZHar    G    C        0      0        2 
   5   chr5_6757658   Sample    G    C        0      0        2 
   5   chr5_6762652     AAsi    G    C        0      0        2 
   5   chr5_6762652     AKia    G    C        0      0        2 
   5   chr5_6762652     AOna    G    C        0      0        2 
   5   chr5_6762652     ASom    G    C        0      0        2 
   5   chr5_6762652     HCab    G    C        0      0        2 
   5   chr5_6762652     HPrz    G    C        0      0        2 
   5   chr5_6762652     ZBoe    G    C        0      0        2 
   5   chr5_6762652     ZGre    G    C        0      0        2 
   5   chr5_6762652     ZHar    G    C      0.5      1        2 
   5   chr5_6762652   Sample    G    C        0      0        2 
   5   chr5_6765447     AAsi    T    C        0      0        2 
   5   chr5_6765447     AKia    T    C        0      0        2 
   5   chr5_6765447     AOna    T    C        0      0        2 
   5   chr5_6765447     ASom    T    C        0      0        2 
   5   chr5_6765447     HCab    T    C        1      2        2 
   5   chr5_6765447     HPrz    T    C        1      2        2 
   5   chr5_6765447     ZBoe    T    C        0      0        2 
   5   chr5_6765447     ZGre    T    C        0      0        2 
   5   chr5_6765447     ZHar    T    C        0      0        2 
   5   chr5_6765447   Sample    T    C        0      0        2 
   5   chr5_6766098     AAsi    A    G        0      0        2 
   5   chr5_6766098     AKia    A    G        0      0        2 
   5   chr5_6766098     AOna    A    G        0      0        2 
   5   chr5_6766098     ASom    A    G        0      0        2 
   5   chr5_6766098     HCab    A    G        0      0        2 
   5   chr5_6766098     HPrz    A    G        0      0        2 
   5   chr5_6766098     ZBoe    A    G        0      0        2 
   5   chr5_6766098     ZGre    A    G        0      0        2 
   5   chr5_6766098     ZHar    A    G      0.5      1        2 
   5   chr5_6766098   Sample    A    G        0      0        2 
   5   chr5_6766301     AAsi    G    A        0      0        2 
   5   chr5_6766301     AKia    G    A        0      0        2 
   5   chr5_6766301     AOna    G    A        0      0        2 
   5   chr5_6766301     ASom    G    A        0      0        2 
   5   chr5_6766301     HCab    G    A        0      0        2 
   5   chr5_6766301     HPrz    G    A        0      0        2 
   5   chr5_6766301     ZBoe    G    A        0      0        2 
   5   chr5_6766301     ZGre    G    A        0      0        2 
   5   chr5_6766301     ZHar    G    A      0.5      1        2 
   5   chr5_6766301   Sample    G    A        0      0        2 
   5   chr5_6772218     AAsi    T    A        0      0        2 
   5   chr5_6772218     AKia    T    A      0.5      1        2 
   5   chr5_6772218     AOna    T    A        0      0        2 
   5   chr5_6772218     ASom    T    A        0      0        2 
   5   chr5_6772218     HCab    T    A        0      0        2 
   5   chr5_6772218     HPrz    T    A        0      0        2 
   5   chr5_6772218     ZBoe    T    A        0      0        2 
   5   chr5_6772218     ZGre    T    A        0      0        2 
   5   chr5_6772218     ZHar    T    A        0      0        2 
   5   chr5_6772218   Sample    T    A        0      0        2 
   5   chr5_6778191     AAsi    T    G        1      2        2 
   5   chr5_6778191     AKia    T    G        0      0        2 
   5   chr5_6778191     AOna    T    G        0      0        2 
   5   chr5_6778191     ASom    T    G        0      0        2 
   5   chr5_6778191     HCab    T    G        0      0        2 
   5   chr5_6778191     HPrz    T    G        0      0        2 
   5   chr5_6778191     ZBoe    T    G        0      0        2 
   5   chr5_6778191     ZGre    T    G        0      0        2 
   5   chr5_6778191     ZHar    T    G        0      0        2 
   5   chr5_6778191   Sample    T    G        1      2        2 
   5   chr5_6779038     AAsi    T    C        0      0        2 
   5   chr5_6779038     AKia    T    C        0      0        2 
   5   chr5_6779038     AOna    T    C        0      0        2 
   5   chr5_6779038     ASom    T    C        0      0        2 
   5   chr5_6779038     HCab    T    C        0      0        2 
   5   chr5_6779038     HPrz    T    C      0.5      1        2 
   5   chr5_6779038     ZBoe    T    C        0      0        2 
   5   chr5_6779038     ZGre    T    C        0      0        2 
   5   chr5_6779038     ZHar    T    C        0      0        2 
   5   chr5_6779038   Sample    T    C        0      0        2 
   5   chr5_6782321     AAsi    C    A        0      0        2 
   5   chr5_6782321     AKia    C    A        0      0        2 
   5   chr5_6782321     AOna    C    A        0      0        2 
   5   chr5_6782321     ASom    C    A        0      0        2 
   5   chr5_6782321     HCab    C    A        0      0        2 
   5   chr5_6782321     HPrz    C    A      0.5      1        2 
   5   chr5_6782321     ZBoe    C    A        0      0        2 
   5   chr5_6782321     ZGre    C    A        0      0        2 
   5   chr5_6782321     ZHar    C    A        0      0        2 
   5   chr5_6782321   Sample    C    A        0      0        2 
   5   chr5_6789492     AAsi    G    A        0      0        2 
   5   chr5_6789492     AKia    G    A        1      2        2 
   5   chr5_6789492     AOna    G    A        0      0        2 
   5   chr5_6789492     ASom    G    A        0      0        2 
   5   chr5_6789492     HCab    G    A        0      0        2 
   5   chr5_6789492     HPrz    G    A        0      0        2 
   5   chr5_6789492     ZBoe    G    A        0      0        2 
   5   chr5_6789492     ZGre    G    A        0      0        2 
   5   chr5_6789492     ZHar    G    A        0      0        2 
   5   chr5_6789492   Sample    G    A        0      0        2 
   5   chr5_6790100     AAsi    G    C        0      0        2 
   5   chr5_6790100     AKia    G    C        0      0        2 
   5   chr5_6790100     AOna    G    C        1      2        2 
   5   chr5_6790100     ASom    G    C        0      0        2 
   5   chr5_6790100     HCab    G    C        0      0        2 
   5   chr5_6790100     HPrz    G    C        0      0        2 
   5   chr5_6790100     ZBoe    G    C        0      0        2 
   5   chr5_6790100     ZGre    G    C        0      0        2 
   5   chr5_6790100     ZHar    G    C        0      0        2 
   5   chr5_6790100   Sample    G    C        0      0        2 
   5   chr5_6793046     AAsi    T    C        0      0        2 
   5   chr5_6793046     AKia    T    C        0      0        2 
   5   chr5_6793046     AOna    T    C        0      0        2 
   5   chr5_6793046     ASom    T    C        0      0        2 
   5   chr5_6793046     HCab    T    C        0      0        2 
   5   chr5_6793046     HPrz    T    C        0      0        2 
   5   chr5_6793046     ZBoe    T    C      0.5      1        2 
   5   chr5_6793046     ZGre    T    C        0      0        2 
   5   chr5_6793046     ZHar    T    C        0      0        2 
   5   chr5_6793046   Sample    T    C        0      0        2 
   5   chr5_6793987     AAsi    C    T        0      0        2 
   5   chr5_6793987     AKia    C    T        0      0        2 
   5   chr5_6793987     AOna    C    T        0      0        2 
   5   chr5_6793987     ASom    C    T        0      0        2 
   5   chr5_6793987     HCab    C    T        0      0        2 
   5   chr5_6793987     HPrz    C    T        0      0        2 
   5   chr5_6793987     ZBoe    C    T        1      2        2 
   5   chr5_6793987     ZGre    C    T        0      0        2 
   5   chr5_6793987     ZHar    C    T        0      0        2 
   5   chr5_6793987   Sample    C    T        0      0        2 
   5   chr5_6800708     AAsi    A    T        0      0        2 
   5   chr5_6800708     AKia    A    T        0      0        2 
   5   chr5_6800708     AOna    A    T        0      0        2 
   5   chr5_6800708     ASom    A    T        1      2        2 
   5   chr5_6800708     HCab    A    T        0      0        2 
   5   chr5_6800708     HPrz    A    T        0      0        2 
   5   chr5_6800708     ZBoe    A    T        0      0        2 
   5   chr5_6800708     ZGre    A    T        0      0        2 
   5   chr5_6800708     ZHar    A    T        0      0        2 
   5   chr5_6800708   Sample    A    T        0      0        2 
   5   chr5_6801817     AAsi    A    G        0      0        2 
   5   chr5_6801817     AKia    A    G        0      0        2 
   5   chr5_6801817     AOna    A    G      0.5      1        2 
   5   chr5_6801817     ASom    A    G        0      0        2 
   5   chr5_6801817     HCab    A    G        0      0        2 
   5   chr5_6801817     HPrz    A    G        0      0        2 
   5   chr5_6801817     ZBoe    A    G        0      0        2 
   5   chr5_6801817     ZGre    A    G        0      0        2 
   5   chr5_6801817     ZHar    A    G        0      0        2 
   5   chr5_6801817   Sample    A    G        0      0        2 
   5   chr5_6815977     AAsi    T    A        0      0        2 
   5   chr5_6815977     AKia    T    A        0      0        2 
   5   chr5_6815977     AOna    T    A        0      0        2 
   5   chr5_6815977     ASom    T    A        0      0        2 
   5   chr5_6815977     HCab    T    A        0      0        2 
   5   chr5_6815977     HPrz    T    A        0      0        2 
   5   chr5_6815977     ZBoe    T    A      0.5      1        2 
   5   chr5_6815977     ZGre    T    A        0      0        2 
   5   chr5_6815977     ZHar    T    A        0      0        2 
   5   chr5_6815977   Sample    T    A        0      0        2 
   5   chr5_6822643     AAsi    C    T        0      0        2 
   5   chr5_6822643     AKia    C    T        0      0        2 
   5   chr5_6822643     AOna    C    T        0      0        2 
   5   chr5_6822643     ASom    C    T        0      0        2 
   5   chr5_6822643     HCab    C    T        1      2        2 
   5   chr5_6822643     HPrz    C    T        1      2        2 
   5   chr5_6822643     ZBoe    C    T        0      0        2 
   5   chr5_6822643     ZGre    C    T        0      0        2 
   5   chr5_6822643     ZHar    C    T        0      0        2 
   5   chr5_6822643   Sample    C    T        0      0        2 
   5   chr5_6824433     AAsi    T    C        0      0        2 
   5   chr5_6824433     AKia    T    C        0      0        2 
   5   chr5_6824433     AOna    T    C        0      0        2 
   5   chr5_6824433     ASom    T    C        0      0        2 
   5   chr5_6824433     HCab    T    C        1      2        2 
   5   chr5_6824433     HPrz    T    C        1      2        2 
   5   chr5_6824433     ZBoe    T    C        0      0        2 
   5   chr5_6824433     ZGre    T    C        0      0        2 
   5   chr5_6824433     ZHar    T    C        0      0        2 
   5   chr5_6824433   Sample    T    C        0      0        2 
   5   chr5_6826366     AAsi    A    C        0      0        2 
   5   chr5_6826366     AKia    A    C        0      0        2 
   5   chr5_6826366     AOna    A    C        0      0        2 
   5   chr5_6826366     ASom    A    C        0      0        2 
   5   chr5_6826366     HCab    A    C        1      2        2 
   5   chr5_6826366     HPrz    A    C        1      2        2 
   5   chr5_6826366     ZBoe    A    C        0      0        2 
   5   chr5_6826366     ZGre    A    C        0      0        2 
   5   chr5_6826366     ZHar    A    C        0      0        2 
   5   chr5_6826366   Sample    A    C        0      0        2 
   5   chr5_6827615     AAsi    C    G        0      0        2 
   5   chr5_6827615     AKia    C    G        0      0        2 
   5   chr5_6827615     AOna    C    G        0      0        2 
   5   chr5_6827615     ASom    C    G        0      0        2 
   5   chr5_6827615     HCab    C    G        0      0        2 
   5   chr5_6827615     HPrz    C    G        0      0        2 
   5   chr5_6827615     ZBoe    C    G        0      0        2 
   5   chr5_6827615     ZGre    C    G        1      2        2 
   5   chr5_6827615     ZHar    C    G        0      0        2 
   5   chr5_6827615   Sample    C    G        0      0        2 
   5   chr5_6828524     AAsi    A    G        0      0        2 
   5   chr5_6828524     AKia    A    G        0      0        2 
   5   chr5_6828524     AOna    A    G        0      0        2 
   5   chr5_6828524     ASom    A    G        0      0        2 
   5   chr5_6828524     HCab    A    G        1      2        2 
   5   chr5_6828524     HPrz    A    G        1      2        2 
   5   chr5_6828524     ZBoe    A    G        0      0        2 
   5   chr5_6828524     ZGre    A    G        0      0        2 
   5   chr5_6828524     ZHar    A    G        0      0        2 
   5   chr5_6828524   Sample    A    G        0      0        2 
   5   chr5_6836331     AAsi    A    G        0      0        2 
   5   chr5_6836331     AKia    A    G        0      0        2 
   5   chr5_6836331     AOna    A    G        1      2        2 
   5   chr5_6836331     ASom    A    G        0      0        2 
   5   chr5_6836331     HCab    A    G        0      0        2 
   5   chr5_6836331     HPrz    A    G        0      0        2 
   5   chr5_6836331     ZBoe    A    G        0      0        2 
   5   chr5_6836331     ZGre    A    G        0      0        2 
   5   chr5_6836331     ZHar    A    G        0      0        2 
   5   chr5_6836331   Sample    A    G        0      0        2 
   5   chr5_6840830     AAsi    G    A        0      0        2 
   5   chr5_6840830     AKia    G    A        1      2        2 
   5   chr5_6840830     AOna    G    A        0      0        2 
   5   chr5_6840830     ASom    G    A        0      0        2 
   5   chr5_6840830     HCab    G    A        0      0        2 
   5   chr5_6840830     HPrz    G    A        0      0        2 
   5   chr5_6840830     ZBoe    G    A        0      0        2 
   5   chr5_6840830     ZGre    G    A        0      0        2 
   5   chr5_6840830     ZHar    G    A        0      0        2 
   5   chr5_6840830   Sample    G    A        0      0        2 
   5   chr5_6841520     AAsi    G    C        0      0        2 
   5   chr5_6841520     AKia    G    C        0      0        2 
   5   chr5_6841520     AOna    G    C        1      2        2 
   5   chr5_6841520     ASom    G    C        0      0        2 
   5   chr5_6841520     HCab    G    C        0      0        2 
   5   chr5_6841520     HPrz    G    C        0      0        2 
   5   chr5_6841520     ZBoe    G    C        0      0        2 
   5   chr5_6841520     ZGre    G    C        0      0        2 
   5   chr5_6841520     ZHar    G    C        0      0        2 
   5   chr5_6841520   Sample    G    C        0      0        2 
   5   chr5_6846896     AAsi    G    T        0      0        2 
   5   chr5_6846896     AKia    G    T        0      0        2 
   5   chr5_6846896     AOna    G    T        0      0        2 
   5   chr5_6846896     ASom    G    T        0      0        2 
   5   chr5_6846896     HCab    G    T        1      2        2 
   5   chr5_6846896     HPrz    G    T        1      2        2 
   5   chr5_6846896     ZBoe    G    T        0      0        2 
   5   chr5_6846896     ZGre    G    T        0      0        2 
   5   chr5_6846896     ZHar    G    T        0      0        2 
   5   chr5_6846896   Sample    G    T        0      0        2 
   5   chr5_6847775     AAsi    A    G        0      0        2 
   5   chr5_6847775     AKia    A    G        0      0        2 
   5   chr5_6847775     AOna    A    G        0      0        2 
   5   chr5_6847775     ASom    A    G        0      0        2 
   5   chr5_6847775     HCab    A    G        0      0        2 
   5   chr5_6847775     HPrz    A    G        0      0        2 
   5   chr5_6847775     ZBoe    A    G        0      0        2 
   5   chr5_6847775     ZGre    A    G        0      0        2 
   5   chr5_6847775     ZHar    A    G        1      2        2 
   5   chr5_6847775   Sample    A    G        0      0        2 
   5   chr5_6851586     AAsi    A    G        0      0        2 
   5   chr5_6851586     AKia    A    G        0      0        2 
   5   chr5_6851586     AOna    A    G        1      2        2 
   5   chr5_6851586     ASom    A    G        0      0        2 
   5   chr5_6851586     HCab    A    G        0      0        2 
   5   chr5_6851586     HPrz    A    G        0      0        2 
   5   chr5_6851586     ZBoe    A    G        0      0        2 
   5   chr5_6851586     ZGre    A    G        0      0        2 
   5   chr5_6851586     ZHar    A    G        0      0        2 
   5   chr5_6851586   Sample    A    G        0      0        2 
   5   chr5_6855303     AAsi    A    G        0      0        2 
   5   chr5_6855303     AKia    A    G        0      0        2 
   5   chr5_6855303     AOna    A    G        0      0        2 
   5   chr5_6855303     ASom    A    G        0      0        2 
   5   chr5_6855303     HCab    A    G        0      0        2 
   5   chr5_6855303     HPrz    A    G        0      0        2 
   5   chr5_6855303     ZBoe    A    G      0.5      1        2 
   5   chr5_6855303     ZGre    A    G        0      0        2 
   5   chr5_6855303     ZHar    A    G        0      0        2 
   5   chr5_6855303   Sample    A    G        0      0        2 
   5   chr5_6856439     AAsi    T    C        0      0        2 
   5   chr5_6856439     AKia    T    C        0      0        2 
   5   chr5_6856439     AOna    T    C        0      0        2 
   5   chr5_6856439     ASom    T    C        0      0        2 
   5   chr5_6856439     HCab    T    C        0      0        2 
   5   chr5_6856439     HPrz    T    C        0      0        2 
   5   chr5_6856439     ZBoe    T    C      0.5      1        2 
   5   chr5_6856439     ZGre    T    C        0      0        2 
   5   chr5_6856439     ZHar    T    C        0      0        2 
   5   chr5_6856439   Sample    T    C        0      0        2 
   5   chr5_6867849     AAsi    C    T        0      0        2 
   5   chr5_6867849     AKia    C    T        0      0        2 
   5   chr5_6867849     AOna    C    T        0      0        2 
   5   chr5_6867849     ASom    C    T        0      0        2 
   5   chr5_6867849     HCab    C    T        0      0        2 
   5   chr5_6867849     HPrz    C    T      0.5      1        2 
   5   chr5_6867849     ZBoe    C    T        0      0        2 
   5   chr5_6867849     ZGre    C    T        0      0        2 
   5   chr5_6867849     ZHar    C    T        0      0        2 
   5   chr5_6867849   Sample    C    T        0      0        2 
   5   chr5_6883957     AAsi    T    C        0      0        2 
   5   chr5_6883957     AKia    T    C        0      0        2 
   5   chr5_6883957     AOna    T    C        1      2        2 
   5   chr5_6883957     ASom    T    C        0      0        2 
   5   chr5_6883957     HCab    T    C        0      0        2 
   5   chr5_6883957     HPrz    T    C        0      0        2 
   5   chr5_6883957     ZBoe    T    C        0      0        2 
   5   chr5_6883957     ZGre    T    C        0      0        2 
   5   chr5_6883957     ZHar    T    C        0      0        2 
   5   chr5_6883957   Sample    T    C        0      0        2 
   5   chr5_6885908     AAsi    T    C        0      0        2 
   5   chr5_6885908     AKia    T    C        0      0        2 
   5   chr5_6885908     AOna    T    C        0      0        2 
   5   chr5_6885908     ASom    T    C        0      0        2 
   5   chr5_6885908     HCab    T    C      0.5      1        2 
   5   chr5_6885908     HPrz    T    C        0      0        2 
   5   chr5_6885908     ZBoe    T    C        0      0        2 
   5   chr5_6885908     ZGre    T    C        0      0        2 
   5   chr5_6885908     ZHar    T    C        0      0        2 
   5   chr5_6885908   Sample    T    C        0      0        2 
   5   chr5_6887704     AAsi    G    C        0      0        2 
   5   chr5_6887704     AKia    G    C        0      0        2 
   5   chr5_6887704     AOna    G    C        0      0        2 
   5   chr5_6887704     ASom    G    C        0      0        2 
   5   chr5_6887704     HCab    G    C        0      0        2 
   5   chr5_6887704     HPrz    G    C        0      0        2 
   5   chr5_6887704     ZBoe    G    C        0      0        2 
   5   chr5_6887704     ZGre    G    C        1      2        2 
   5   chr5_6887704     ZHar    G    C        0      0        2 
   5   chr5_6887704   Sample    G    C        0      0        2 
   5   chr5_6891253     AAsi    A    G        0      0        2 
   5   chr5_6891253     AKia    A    G        0      0        2 
   5   chr5_6891253     AOna    A    G        1      2        2 
   5   chr5_6891253     ASom    A    G        0      0        2 
   5   chr5_6891253     HCab    A    G        0      0        2 
   5   chr5_6891253     HPrz    A    G        0      0        2 
   5   chr5_6891253     ZBoe    A    G      0.5      1        2 
   5   chr5_6891253     ZGre    A    G        0      0        2 
   5   chr5_6891253     ZHar    A    G        0      0        2 
   5   chr5_6891253   Sample    A    G        0      0        2 
   5   chr5_6891383     AAsi    T    C        0      0        2 
   5   chr5_6891383     AKia    T    C        0      0        2 
   5   chr5_6891383     AOna    T    C        1      2        2 
   5   chr5_6891383     ASom    T    C        0      0        2 
   5   chr5_6891383     HCab    T    C        0      0        2 
   5   chr5_6891383     HPrz    T    C        0      0        2 
   5   chr5_6891383     ZBoe    T    C      0.5      1        2 
   5   chr5_6891383     ZGre    T    C        1      2        2 
   5   chr5_6891383     ZHar    T    C        0      0        2 
   5   chr5_6891383   Sample    T    C        0      0        2 
   5   chr5_6903806     AAsi    A    G        0      0        2 
   5   chr5_6903806     AKia    A    G        0      0        2 
   5   chr5_6903806     AOna    A    G        0      0        2 
   5   chr5_6903806     ASom    A    G        0      0        2 
   5   chr5_6903806     HCab    A    G        1      2        2 
   5   chr5_6903806     HPrz    A    G        1      2        2 
   5   chr5_6903806     ZBoe    A    G        0      0        2 
   5   chr5_6903806     ZGre    A    G        0      0        2 
   5   chr5_6903806     ZHar    A    G        0      0        2 
   5   chr5_6903806   Sample    A    G        0      0        2 
   5   chr5_6908404     AAsi    C    T        0      0        2 
   5   chr5_6908404     AKia    C    T        0      0        2 
   5   chr5_6908404     AOna    C    T        0      0        2 
   5   chr5_6908404     ASom    C    T        0      0        2 
   5   chr5_6908404     HCab    C    T        1      2        2 
   5   chr5_6908404     HPrz    C    T        1      2        2 
   5   chr5_6908404     ZBoe    C    T        0      0        2 
   5   chr5_6908404     ZGre    C    T        0      0        2 
   5   chr5_6908404     ZHar    C    T        0      0        2 
   5   chr5_6908404   Sample    C    T        0      0        2 
   5   chr5_6910257     AAsi    C    T        0      0        2 
   5   chr5_6910257     AKia    C    T        1      2        2 
   5   chr5_6910257     AOna    C    T      0.5      1        2 
   5   chr5_6910257     ASom    C    T        0      0        2 
   5   chr5_6910257     HCab    C    T        0      0        2 
   5   chr5_6910257     HPrz    C    T        0      0        2 
   5   chr5_6910257     ZBoe    C    T        0      0        2 
   5   chr5_6910257     ZGre    C    T        0      0        2 
   5   chr5_6910257     ZHar    C    T        0      0        2 
   5   chr5_6910257   Sample    C    T        0      0        2 
   5   chr5_6921305     AAsi    T    C        0      0        2 
   5   chr5_6921305     AKia    T    C        0      0        2 
   5   chr5_6921305     AOna    T    C        0      0        2 
   5   chr5_6921305     ASom    T    C        0      0        2 
   5   chr5_6921305     HCab    T    C        1      2        2 
   5   chr5_6921305     HPrz    T    C        1      2        2 
   5   chr5_6921305     ZBoe    T    C        0      0        2 
   5   chr5_6921305     ZGre    T    C        0      0        2 
   5   chr5_6921305     ZHar    T    C        0      0        2 
   5   chr5_6921305   Sample    T    C        0      0        2 
   5   chr5_6923369     AAsi    T    C        0      0        2 
   5   chr5_6923369     AKia    T    C        0      0        2 
   5   chr5_6923369     AOna    T    C        1      2        2 
   5   chr5_6923369     ASom    T    C        0      0        2 
   5   chr5_6923369     HCab    T    C        0      0        2 
   5   chr5_6923369     HPrz    T    C        0      0        2 
   5   chr5_6923369     ZBoe    T    C        0      0        2 
   5   chr5_6923369     ZGre    T    C        0      0        2 
   5   chr5_6923369     ZHar    T    C        0      0        2 
   5   chr5_6923369   Sample    T    C        0      0        2 
   5   chr5_6929481     AAsi    G    A        0      0        2 
   5   chr5_6929481     AKia    G    A        1      2        2 
   5   chr5_6929481     AOna    G    A        1      2        2 
   5   chr5_6929481     ASom    G    A        0      0        2 
   5   chr5_6929481     HCab    G    A        0      0        2 
   5   chr5_6929481     HPrz    G    A        0      0        2 
   5   chr5_6929481     ZBoe    G    A        0      0        2 
   5   chr5_6929481     ZGre    G    A        0      0        2 
   5   chr5_6929481     ZHar    G    A        0      0        2 
   5   chr5_6929481   Sample    G    A        0      0        2 
   5   chr5_6936842     AAsi    A    G        0      0        2 
   5   chr5_6936842     AKia    A    G        0      0        2 
   5   chr5_6936842     AOna    A    G        0      0        2 
   5   chr5_6936842     ASom    A    G        0      0        2 
   5   chr5_6936842     HCab    A    G        1      2        2 
   5   chr5_6936842     HPrz    A    G        1      2        2 
   5   chr5_6936842     ZBoe    A    G        0      0        2 
   5   chr5_6936842     ZGre    A    G        0      0        2 
   5   chr5_6936842     ZHar    A    G        0      0        2 
   5   chr5_6936842   Sample    A    G        0      0        2 
   5   chr5_6943174     AAsi    C    A        0      0        2 
   5   chr5_6943174     AKia    C    A        0      0        2 
   5   chr5_6943174     AOna    C    A        0      0        2 
   5   chr5_6943174     ASom    C    A        0      0        2 
   5   chr5_6943174     HCab    C    A        0      0        2 
   5   chr5_6943174     HPrz    C    A        0      0        2 
   5   chr5_6943174     ZBoe    C    A        0      0        2 
   5   chr5_6943174     ZGre    C    A        1      2        2 
   5   chr5_6943174     ZHar    C    A        0      0        2 
   5   chr5_6943174   Sample    C    A        0      0        2 
   5   chr5_6943448     AAsi    G    A        0      0        2 
   5   chr5_6943448     AKia    G    A        0      0        2 
   5   chr5_6943448     AOna    G    A      0.5      1        2 
   5   chr5_6943448     ASom    G    A        0      0        2 
   5   chr5_6943448     HCab    G    A        0      0        2 
   5   chr5_6943448     HPrz    G    A        0      0        2 
   5   chr5_6943448     ZBoe    G    A        0      0        2 
   5   chr5_6943448     ZGre    G    A        0      0        2 
   5   chr5_6943448     ZHar    G    A        0      0        2 
   5   chr5_6943448   Sample    G    A        0      0        2 
   5   chr5_6955432     AAsi    C    T        0      0        2 
   5   chr5_6955432     AKia    C    T        0      0        2 
   5   chr5_6955432     AOna    C    T        0      0        2 
   5   chr5_6955432     ASom    C    T        0      0        2 
   5   chr5_6955432     HCab    C    T        0      0        2 
   5   chr5_6955432     HPrz    C    T      0.5      1        2 
   5   chr5_6955432     ZBoe    C    T        0      0        2 
   5   chr5_6955432     ZGre    C    T        0      0        2 
   5   chr5_6955432     ZHar    C    T        0      0        2 
   5   chr5_6955432   Sample    C    T        0      0        2 
   5   chr5_6957104     AAsi    G    A        0      0        2 
   5   chr5_6957104     AKia    G    A      0.5      1        2 
   5   chr5_6957104     AOna    G    A        0      0        2 
   5   chr5_6957104     ASom    G    A        0      0        2 
   5   chr5_6957104     HCab    G    A        0      0        2 
   5   chr5_6957104     HPrz    G    A        0      0        2 
   5   chr5_6957104     ZBoe    G    A        0      0        2 
   5   chr5_6957104     ZGre    G    A        0      0        2 
   5   chr5_6957104     ZHar    G    A        0      0        2 
   5   chr5_6957104   Sample    G    A        0      0        2 
   5   chr5_6960265     AAsi    C    T        0      0        2 
   5   chr5_6960265     AKia    C    T        0      0        2 
   5   chr5_6960265     AOna    C    T        0      0        2 
   5   chr5_6960265     ASom    C    T        0      0        2 
   5   chr5_6960265     HCab    C    T        0      0        2 
   5   chr5_6960265     HPrz    C    T        0      0        2 
   5   chr5_6960265     ZBoe    C    T        0      0        2 
   5   chr5_6960265     ZGre    C    T        1      2        2 
   5   chr5_6960265     ZHar    C    T        1      2        2 
   5   chr5_6960265   Sample    C    T        0      0        2 
   5   chr5_6965220     AAsi    C    T      0.5      1        2 
   5   chr5_6965220     AKia    C    T        0      0        2 
   5   chr5_6965220     AOna    C    T        0      0        2 
   5   chr5_6965220     ASom    C    T        0      0        2 
   5   chr5_6965220     HCab    C    T        0      0        2 
   5   chr5_6965220     HPrz    C    T        0      0        2 
   5   chr5_6965220     ZBoe    C    T        0      0        2 
   5   chr5_6965220     ZGre    C    T        0      0        2 
   5   chr5_6965220     ZHar    C    T        0      0        2 
   5   chr5_6965220   Sample    C    T        0      0        2 
   5   chr5_6966133     AAsi    G    A        0      0        2 
   5   chr5_6966133     AKia    G    A        0      0        2 
   5   chr5_6966133     AOna    G    A        0      0        2 
   5   chr5_6966133     ASom    G    A        0      0        2 
   5   chr5_6966133     HCab    G    A        1      2        2 
   5   chr5_6966133     HPrz    G    A        1      2        2 
   5   chr5_6966133     ZBoe    G    A        0      0        2 
   5   chr5_6966133     ZGre    G    A        0      0        2 
   5   chr5_6966133     ZHar    G    A        0      0        2 
   5   chr5_6966133   Sample    G    A        0      0        2 
   5   chr5_6969597     AAsi    G    A        0      0        2 
   5   chr5_6969597     AKia    G    A        0      0        2 
   5   chr5_6969597     AOna    G    A        0      0        2 
   5   chr5_6969597     ASom    G    A        0      0        2 
   5   chr5_6969597     HCab    G    A        1      2        2 
   5   chr5_6969597     HPrz    G    A        1      2        2 
   5   chr5_6969597     ZBoe    G    A        0      0        2 
   5   chr5_6969597     ZGre    G    A        0      0        2 
   5   chr5_6969597     ZHar    G    A        0      0        2 
   5   chr5_6969597   Sample    G    A        0      0        2 
   5   chr5_6971286     AAsi    A    G        0      0        2 
   5   chr5_6971286     AKia    A    G        0      0        2 
   5   chr5_6971286     AOna    A    G        0      0        2 
   5   chr5_6971286     ASom    A    G        0      0        2 
   5   chr5_6971286     HCab    A    G        1      2        2 
   5   chr5_6971286     HPrz    A    G        1      2        2 
   5   chr5_6971286     ZBoe    A    G        0      0        2 
   5   chr5_6971286     ZGre    A    G        0      0        2 
   5   chr5_6971286     ZHar    A    G        0      0        2 
   5   chr5_6971286   Sample    A    G        0      0        2 
   5   chr5_6979260     AAsi    G    T      0.5      1        2 
   5   chr5_6979260     AKia    G    T        0      0        2 
   5   chr5_6979260     AOna    G    T        0      0        2 
   5   chr5_6979260     ASom    G    T        0      0        2 
   5   chr5_6979260     HCab    G    T        0      0        2 
   5   chr5_6979260     HPrz    G    T        0      0        2 
   5   chr5_6979260     ZBoe    G    T        0      0        2 
   5   chr5_6979260     ZGre    G    T        0      0        2 
   5   chr5_6979260     ZHar    G    T        0      0        2 
   5   chr5_6979260   Sample    G    T        0      0        2 
   5   chr5_6980477     AAsi    A    G        1      2        2 
   5   chr5_6980477     AKia    A    G        0      0        2 
   5   chr5_6980477     AOna    A    G        0      0        2 
   5   chr5_6980477     ASom    A    G        1      2        2 
   5   chr5_6980477     HCab    A    G        0      0        2 
   5   chr5_6980477     HPrz    A    G        0      0        2 
   5   chr5_6980477     ZBoe    A    G        0      0        2 
   5   chr5_6980477     ZGre    A    G        0      0        2 
   5   chr5_6980477     ZHar    A    G        0      0        2 
   5   chr5_6980477   Sample    A    G        1      2        2 
   5   chr5_6985339     AAsi    T    G        1      2        2 
   5   chr5_6985339     AKia    T    G        0      0        2 
   5   chr5_6985339     AOna    T    G        0      0        2 
   5   chr5_6985339     ASom    T    G        1      2        2 
   5   chr5_6985339     HCab    T    G        0      0        2 
   5   chr5_6985339     HPrz    T    G        0      0        2 
   5   chr5_6985339     ZBoe    T    G        0      0        2 
   5   chr5_6985339     ZGre    T    G        0      0        2 
   5   chr5_6985339     ZHar    T    G        0      0        2 
   5   chr5_6985339   Sample    T    G        1      2        2 
   5   chr5_6986716     AAsi    A    G        0      0        2 
   5   chr5_6986716     AKia    A    G        0      0        2 
   5   chr5_6986716     AOna    A    G        0      0        2 
   5   chr5_6986716     ASom    A    G        0      0        2 
   5   chr5_6986716     HCab    A    G        1      2        2 
   5   chr5_6986716     HPrz    A    G        1      2        2 
   5   chr5_6986716     ZBoe    A    G        0      0        2 
   5   chr5_6986716     ZGre    A    G        0      0        2 
   5   chr5_6986716     ZHar    A    G        0      0        2 
   5   chr5_6986716   Sample    A    G        0      0        2 
   5   chr5_6989901     AAsi    A    G        0      0        2 
   5   chr5_6989901     AKia    A    G        0      0        2 
   5   chr5_6989901     AOna    A    G        0      0        2 
   5   chr5_6989901     ASom    A    G        0      0        2 
   5   chr5_6989901     HCab    A    G        0      0        2 
   5   chr5_6989901     HPrz    A    G        0      0        2 
   5   chr5_6989901     ZBoe    A    G        1      2        2 
   5   chr5_6989901     ZGre    A    G        0      0        2 
   5   chr5_6989901     ZHar    A    G        0      0        2 
   5   chr5_6989901   Sample    A    G        0      0        2 
   5   chr5_6990931     AAsi    C    T        0      0        2 
   5   chr5_6990931     AKia    C    T        0      0        2 
   5   chr5_6990931     AOna    C    T        0      0        2 
   5   chr5_6990931     ASom    C    T        0      0        2 
   5   chr5_6990931     HCab    C    T        0      0        2 
   5   chr5_6990931     HPrz    C    T        0      0        2 
   5   chr5_6990931     ZBoe    C    T        0      0        2 
   5   chr5_6990931     ZGre    C    T        1      2        2 
   5   chr5_6990931     ZHar    C    T        0      0        2 
   5   chr5_6990931   Sample    C    T        0      0        2 
   5   chr5_6991729     AAsi    T    G        0      0        2 
   5   chr5_6991729     AKia    T    G        0      0        2 
   5   chr5_6991729     AOna    T    G        0      0        2 
   5   chr5_6991729     ASom    T    G        0      0        2 
   5   chr5_6991729     HCab    T    G        0      0        2 
   5   chr5_6991729     HPrz    T    G      0.5      1        2 
   5   chr5_6991729     ZBoe    T    G        0      0        2 
   5   chr5_6991729     ZGre    T    G        0      0        2 
   5   chr5_6991729     ZHar    T    G        0      0        2 
   5   chr5_6991729   Sample    T    G        0      0        2 
   5   chr5_6996914     AAsi    C    T        1      2        2 
   5   chr5_6996914     AKia    C    T        0      0        2 
   5   chr5_6996914     AOna    C    T        0      0        2 
   5   chr5_6996914     ASom    C    T        1      2        2 
   5   chr5_6996914     HCab    C    T        0      0        2 
   5   chr5_6996914     HPrz    C    T        0      0        2 
   5   chr5_6996914     ZBoe    C    T        0      0        2 
   5   chr5_6996914     ZGre    C    T        0      0        2 
   5   chr5_6996914     ZHar    C    T        0      0        2 
   5   chr5_6996914   Sample    C    T        1      2        2 
   5   chr5_6999716     AAsi    T    C        0      0        2 
   5   chr5_6999716     AKia    T    C        0      0        2 
   5   chr5_6999716     AOna    T    C        0      0        2 
   5   chr5_6999716     ASom    T    C        0      0        2 
   5   chr5_6999716     HCab    T    C        0      0        2 
   5   chr5_6999716     HPrz    T    C        0      0        2 
   5   chr5_6999716     ZBoe    T    C        0      0        2 
   5   chr5_6999716     ZGre    T    C        1      2        2 
   5   chr5_6999716     ZHar    T    C        0      0        2 
   5   chr5_6999716   Sample    T    C        0      0        2 
   5   chr5_7000483     AAsi    G    T        0      0        2 
   5   chr5_7000483     AKia    G    T        0      0        2 
   5   chr5_7000483     AOna    G    T        0      0        2 
   5   chr5_7000483     ASom    G    T        0      0        2 
   5   chr5_7000483     HCab    G    T        0      0        2 
   5   chr5_7000483     HPrz    G    T        0      0        2 
   5   chr5_7000483     ZBoe    G    T        0      0        2 
   5   chr5_7000483     ZGre    G    T        0      0        2 
   5   chr5_7000483     ZHar    G    T        1      2        2 
   5   chr5_7000483   Sample    G    T        0      0        2 
   5   chr5_7005488     AAsi    G    A        1      2        2 
   5   chr5_7005488     AKia    G    A        1      2        2 
   5   chr5_7005488     AOna    G    A        1      2        2 
   5   chr5_7005488     ASom    G    A        1      2        2 
   5   chr5_7005488     HCab    G    A        0      0        2 
   5   chr5_7005488     HPrz    G    A        0      0        2 
   5   chr5_7005488     ZBoe    G    A        0      0        2 
   5   chr5_7005488     ZGre    G    A        0      0        2 
   5   chr5_7005488     ZHar    G    A        0      0        2 
   5   chr5_7005488   Sample    G    A        1      2        2 
   5   chr5_7013222     AAsi    A    G        0      0        2 
   5   chr5_7013222     AKia    A    G        1      2        2 
   5   chr5_7013222     AOna    A    G        0      0        2 
   5   chr5_7013222     ASom    A    G        0      0        2 
   5   chr5_7013222     HCab    A    G        0      0        2 
   5   chr5_7013222     HPrz    A    G        0      0        2 
   5   chr5_7013222     ZBoe    A    G        0      0        2 
   5   chr5_7013222     ZGre    A    G        0      0        2 
   5   chr5_7013222     ZHar    A    G        0      0        2 
   5   chr5_7013222   Sample    A    G        0      0        2 
   5   chr5_7017752     AAsi    T    C        0      0        2 
   5   chr5_7017752     AKia    T    C        0      0        2 
   5   chr5_7017752     AOna    T    C        0      0        2 
   5   chr5_7017752     ASom    T    C        0      0        2 
   5   chr5_7017752     HCab    T    C        1      2        2 
   5   chr5_7017752     HPrz    T    C        1      2        2 
   5   chr5_7017752     ZBoe    T    C        0      0        2 
   5   chr5_7017752     ZGre    T    C        0      0        2 
   5   chr5_7017752     ZHar    T    C        0      0        2 
   5   chr5_7017752   Sample    T    C        0      0        2 
   5   chr5_7029623     AAsi    T    G        0      0        2 
   5   chr5_7029623     AKia    T    G        0      0        2 
   5   chr5_7029623     AOna    T    G        0      0        2 
   5   chr5_7029623     ASom    T    G        0      0        2 
   5   chr5_7029623     HCab    T    G        0      0        2 
   5   chr5_7029623     HPrz    T    G        0      0        2 
   5   chr5_7029623     ZBoe    T    G      0.5      1        2 
   5   chr5_7029623     ZGre    T    G        0      0        2 
   5   chr5_7029623     ZHar    T    G        0      0        2 
   5   chr5_7029623   Sample    T    G        0      0        2 
   5   chr5_7031878     AAsi    T    G        0      0        2 
   5   chr5_7031878     AKia    T    G        0      0        2 
   5   chr5_7031878     AOna    T    G        0      0        2 
   5   chr5_7031878     ASom    T    G        0      0        2 
   5   chr5_7031878     HCab    T    G        0      0        2 
   5   chr5_7031878     HPrz    T    G        0      0        2 
   5   chr5_7031878     ZBoe    T    G        0      0        2 
   5   chr5_7031878     ZGre    T    G        0      0        2 
   5   chr5_7031878     ZHar    T    G        1      2        2 
   5   chr5_7031878   Sample    T    G        0      0        2 
   5   chr5_7040518     AAsi    C    T        1      2        2 
   5   chr5_7040518     AKia    C    T        0      0        2 
   5   chr5_7040518     AOna    C    T      0.5      1        2 
   5   chr5_7040518     ASom    C    T        1      2        2 
   5   chr5_7040518     HCab    C    T        1      2        2 
   5   chr5_7040518     HPrz    C    T        1      2        2 
   5   chr5_7040518     ZBoe    C    T        0      0        2 
   5   chr5_7040518     ZGre    C    T        0      0        2 
   5   chr5_7040518     ZHar    C    T        0      0        2 
   5   chr5_7040518   Sample    C    T        0      0        2 
   5   chr5_7047491     AAsi    G    A        0      0        2 
   5   chr5_7047491     AKia    G    A        0      0        2 
   5   chr5_7047491     AOna    G    A        0      0        2 
   5   chr5_7047491     ASom    G    A        0      0        2 
   5   chr5_7047491     HCab    G    A        1      2        2 
   5   chr5_7047491     HPrz    G    A        1      2        2 
   5   chr5_7047491     ZBoe    G    A        0      0        2 
   5   chr5_7047491     ZGre    G    A        0      0        2 
   5   chr5_7047491     ZHar    G    A        0      0        2 
   5   chr5_7047491   Sample    G    A        0      0        2 
   5   chr5_7048822     AAsi    G    A        0      0        2 
   5   chr5_7048822     AKia    G    A        0      0        2 
   5   chr5_7048822     AOna    G    A        1      2        2 
   5   chr5_7048822     ASom    G    A        0      0        2 
   5   chr5_7048822     HCab    G    A        0      0        2 
   5   chr5_7048822     HPrz    G    A        0      0        2 
   5   chr5_7048822     ZBoe    G    A        0      0        2 
   5   chr5_7048822     ZGre    G    A        0      0        2 
   5   chr5_7048822     ZHar    G    A        0      0        2 
   5   chr5_7048822   Sample    G    A        0      0        2 
   5   chr5_7060482     AAsi    G    A        0      0        2 
   5   chr5_7060482     AKia    G    A        0      0        2 
   5   chr5_7060482     AOna    G    A        0      0        2 
   5   chr5_7060482     ASom    G    A        0      0        2 
   5   chr5_7060482     HCab    G    A        0      0        2 
   5   chr5_7060482     HPrz    G    A        0      0        2 
   5   chr5_7060482     ZBoe    G    A        0      0        2 
   5   chr5_7060482     ZGre    G    A        0      0        2 
   5   chr5_7060482     ZHar    G    A      0.5      1        2 
   5   chr5_7060482   Sample    G    A        0      0        2 
   5   chr5_7065349     AAsi    T    C        0      0        2 
   5   chr5_7065349     AKia    T    C        0      0        2 
   5   chr5_7065349     AOna    T    C        0      0        2 
   5   chr5_7065349     ASom    T    C        0      0        2 
   5   chr5_7065349     HCab    T    C        0      0        2 
   5   chr5_7065349     HPrz    T    C        0      0        2 
   5   chr5_7065349     ZBoe    T    C        0      0        2 
   5   chr5_7065349     ZGre    T    C        1      2        2 
   5   chr5_7065349     ZHar    T    C        0      0        2 
   5   chr5_7065349   Sample    T    C        0      0        2 
   5   chr5_7066570     AAsi    T    C        0      0        2 
   5   chr5_7066570     AKia    T    C        0      0        2 
   5   chr5_7066570     AOna    T    C        0      0        2 
   5   chr5_7066570     ASom    T    C        0      0        2 
   5   chr5_7066570     HCab    T    C        1      2        2 
   5   chr5_7066570     HPrz    T    C        1      2        2 
   5   chr5_7066570     ZBoe    T    C        0      0        2 
   5   chr5_7066570     ZGre    T    C        0      0        2 
   5   chr5_7066570     ZHar    T    C        0      0        2 
   5   chr5_7066570   Sample    T    C        0      0        2 
   5   chr5_7068776     AAsi    G    A        0      0        2 
   5   chr5_7068776     AKia    G    A        0      0        2 
   5   chr5_7068776     AOna    G    A        0      0        2 
   5   chr5_7068776     ASom    G    A        0      0        2 
   5   chr5_7068776     HCab    G    A        0      0        2 
   5   chr5_7068776     HPrz    G    A        0      0        2 
   5   chr5_7068776     ZBoe    G    A        0      0        2 
   5   chr5_7068776     ZGre    G    A        1      2        2 
   5   chr5_7068776     ZHar    G    A        0      0        2 
   5   chr5_7068776   Sample    G    A        0      0        2 
   5   chr5_7073944     AAsi    G    A        0      0        2 
   5   chr5_7073944     AKia    G    A        0      0        2 
   5   chr5_7073944     AOna    G    A        0      0        2 
   5   chr5_7073944     ASom    G    A        0      0        2 
   5   chr5_7073944     HCab    G    A        0      0        2 
   5   chr5_7073944     HPrz    G    A        0      0        2 
   5   chr5_7073944     ZBoe    G    A        0      0        2 
   5   chr5_7073944     ZGre    G    A        1      2        2 
   5   chr5_7073944     ZHar    G    A        0      0        2 
   5   chr5_7073944   Sample    G    A        0      0        2 
   5   chr5_7081486     AAsi    A    G        0      0        2 
   5   chr5_7081486     AKia    A    G        0      0        2 
   5   chr5_7081486     AOna    A    G        0      0        2 
   5   chr5_7081486     ASom    A    G        0      0        2 
   5   chr5_7081486     HCab    A    G        0      0        2 
   5   chr5_7081486     HPrz    A    G        0      0        2 
   5   chr5_7081486     ZBoe    A    G        0      0        2 
   5   chr5_7081486     ZGre    A    G        0      0        2 
   5   chr5_7081486     ZHar    A    G        1      2        2 
   5   chr5_7081486   Sample    A    G        0      0        2 
   5   chr5_7082387     AAsi    T    G        0      0        2 
   5   chr5_7082387     AKia    T    G        0      0        2 
   5   chr5_7082387     AOna    T    G        0      0        2 
   5   chr5_7082387     ASom    T    G        0      0        2 
   5   chr5_7082387     HCab    T    G        0      0        2 
   5   chr5_7082387     HPrz    T    G        0      0        2 
   5   chr5_7082387     ZBoe    T    G        0      0        2 
   5   chr5_7082387     ZGre    T    G      0.5      1        2 
   5   chr5_7082387     ZHar    T    G        0      0        2 
   5   chr5_7082387   Sample    T    G        0      0        2 
   5   chr5_7083691     AAsi    G    A        1      2        2 
   5   chr5_7083691     AKia    G    A        0      0        2 
   5   chr5_7083691     AOna    G    A        0      0        2 
   5   chr5_7083691     ASom    G    A        1      2        2 
   5   chr5_7083691     HCab    G    A        0      0        2 
   5   chr5_7083691     HPrz    G    A        0      0        2 
   5   chr5_7083691     ZBoe    G    A        0      0        2 
   5   chr5_7083691     ZGre    G    A        0      0        2 
   5   chr5_7083691     ZHar    G    A        0      0        2 
   5   chr5_7083691   Sample    G    A        1      2        2 
   5   chr5_7085827     AAsi    C    T        0      0        2 
   5   chr5_7085827     AKia    C    T        0      0        2 
   5   chr5_7085827     AOna    C    T        0      0        2 
   5   chr5_7085827     ASom    C    T        0      0        2 
   5   chr5_7085827     HCab    C    T        0      0        2 
   5   chr5_7085827     HPrz    C    T        0      0        2 
   5   chr5_7085827     ZBoe    C    T        0      0        2 
   5   chr5_7085827     ZGre    C    T        0      0        2 
   5   chr5_7085827     ZHar    C    T      0.5      1        2 
   5   chr5_7085827   Sample    C    T        0      0        2 
   5   chr5_7086082     AAsi    A    G        0      0        2 
   5   chr5_7086082     AKia    A    G        0      0        2 
   5   chr5_7086082     AOna    A    G        0      0        2 
   5   chr5_7086082     ASom    A    G        0      0        2 
   5   chr5_7086082     HCab    A    G        0      0        2 
   5   chr5_7086082     HPrz    A    G        0      0        2 
   5   chr5_7086082     ZBoe    A    G        0      0        2 
   5   chr5_7086082     ZGre    A    G        0      0        2 
   5   chr5_7086082     ZHar    A    G      0.5      1        2 
   5   chr5_7086082   Sample    A    G        0      0        2 
   5   chr5_7087986     AAsi    T    C        0      0        2 
   5   chr5_7087986     AKia    T    C        1      2        2 
   5   chr5_7087986     AOna    T    C      0.5      1        2 
   5   chr5_7087986     ASom    T    C        0      0        2 
   5   chr5_7087986     HCab    T    C        0      0        2 
   5   chr5_7087986     HPrz    T    C        0      0        2 
   5   chr5_7087986     ZBoe    T    C        0      0        2 
   5   chr5_7087986     ZGre    T    C        0      0        2 
   5   chr5_7087986     ZHar    T    C        0      0        2 
   5   chr5_7087986   Sample    T    C        0      0        2 
   5   chr5_7089008     AAsi    A    C        0      0        2 
   5   chr5_7089008     AKia    A    C        0      0        2 
   5   chr5_7089008     AOna    A    C        0      0        2 
   5   chr5_7089008     ASom    A    C        0      0        2 
   5   chr5_7089008     HCab    A    C        0      0        2 
   5   chr5_7089008     HPrz    A    C      0.5      1        2 
   5   chr5_7089008     ZBoe    A    C        0      0        2 
   5   chr5_7089008     ZGre    A    C        0      0        2 
   5   chr5_7089008     ZHar    A    C        0      0        2 
   5   chr5_7089008   Sample    A    C        0      0        2 
   5   chr5_7091382     AAsi    T    G        0      0        2 
   5   chr5_7091382     AKia    T    G        0      0        2 
   5   chr5_7091382     AOna    T    G        0      0        2 
   5   chr5_7091382     ASom    T    G        0      0        2 
   5   chr5_7091382     HCab    T    G        1      2        2 
   5   chr5_7091382     HPrz    T    G        1      2        2 
   5   chr5_7091382     ZBoe    T    G        0      0        2 
   5   chr5_7091382     ZGre    T    G        0      0        2 
   5   chr5_7091382     ZHar    T    G        0      0        2 
   5   chr5_7091382   Sample    T    G        0      0        2 
   5   chr5_7094354     AAsi    A    T        0      0        2 
   5   chr5_7094354     AKia    A    T        0      0        2 
   5   chr5_7094354     AOna    A    T        0      0        2 
   5   chr5_7094354     ASom    A    T        0      0        2 
   5   chr5_7094354     HCab    A    T        0      0        2 
   5   chr5_7094354     HPrz    A    T        0      0        2 
   5   chr5_7094354     ZBoe    A    T        0      0        2 
   5   chr5_7094354     ZGre    A    T        0      0        2 
   5   chr5_7094354     ZHar    A    T      0.5      1        2 
   5   chr5_7094354   Sample    A    T        0      0        2 
   5   chr5_7096327     AAsi    A    G        0      0        2 
   5   chr5_7096327     AKia    A    G        0      0        2 
   5   chr5_7096327     AOna    A    G      0.5      1        2 
   5   chr5_7096327     ASom    A    G        0      0        2 
   5   chr5_7096327     HCab    A    G        0      0        2 
   5   chr5_7096327     HPrz    A    G        0      0        2 
   5   chr5_7096327     ZBoe    A    G        0      0        2 
   5   chr5_7096327     ZGre    A    G        0      0        2 
   5   chr5_7096327     ZHar    A    G        0      0        2 
   5   chr5_7096327   Sample    A    G        0      0        2 
   5   chr5_7107665     AAsi    C    T        0      0        2 
   5   chr5_7107665     AKia    C    T        1      2        2 
   5   chr5_7107665     AOna    C    T        1      2        2 
   5   chr5_7107665     ASom    C    T        0      0        2 
   5   chr5_7107665     HCab    C    T        0      0        2 
   5   chr5_7107665     HPrz    C    T        0      0        2 
   5   chr5_7107665     ZBoe    C    T        0      0        2 
   5   chr5_7107665     ZGre    C    T        0      0        2 
   5   chr5_7107665     ZHar    C    T        0      0        2 
   5   chr5_7107665   Sample    C    T        0      0        2 
   5   chr5_7110718     AAsi    A    C        0      0        2 
   5   chr5_7110718     AKia    A    C        0      0        2 
   5   chr5_7110718     AOna    A    C        0      0        2 
   5   chr5_7110718     ASom    A    C        0      0        2 
   5   chr5_7110718     HCab    A    C        1      2        2 
   5   chr5_7110718     HPrz    A    C        1      2        2 
   5   chr5_7110718     ZBoe    A    C        0      0        2 
   5   chr5_7110718     ZGre    A    C        0      0        2 
   5   chr5_7110718     ZHar    A    C        0      0        2 
   5   chr5_7110718   Sample    A    C        0      0        2 
   5   chr5_7115943     AAsi    C    T        0      0        2 
   5   chr5_7115943     AKia    C    T        0      0        2 
   5   chr5_7115943     AOna    C    T        0      0        2 
   5   chr5_7115943     ASom    C    T        1      2        2 
   5   chr5_7115943     HCab    C    T        0      0        2 
   5   chr5_7115943     HPrz    C    T        0      0        2 
   5   chr5_7115943     ZBoe    C    T        0      0        2 
   5   chr5_7115943     ZGre    C    T        0      0        2 
   5   chr5_7115943     ZHar    C    T        0      0        2 
   5   chr5_7115943   Sample    C    T        1      2        2 
   5   chr5_7125000     AAsi    T    C        0      0        2 
   5   chr5_7125000     AKia    T    C        0      0        2 
   5   chr5_7125000     AOna    T    C        0      0        2 
   5   chr5_7125000     ASom    T    C        0      0        2 
   5   chr5_7125000     HCab    T    C        1      2        2 
   5   chr5_7125000     HPrz    T    C        1      2        2 
   5   chr5_7125000     ZBoe    T    C        0      0        2 
   5   chr5_7125000     ZGre    T    C        0      0        2 
   5   chr5_7125000     ZHar    T    C        1      2        2 
   5   chr5_7125000   Sample    T    C        0      0        2 
   5   chr5_7128456     AAsi    T    A        0      0        2 
   5   chr5_7128456     AKia    T    A        0      0        2 
   5   chr5_7128456     AOna    T    A        0      0        2 
   5   chr5_7128456     ASom    T    A        0      0        2 
   5   chr5_7128456     HCab    T    A        1      2        2 
   5   chr5_7128456     HPrz    T    A        1      2        2 
   5   chr5_7128456     ZBoe    T    A        0      0        2 
   5   chr5_7128456     ZGre    T    A        0      0        2 
   5   chr5_7128456     ZHar    T    A        0      0        2 
   5   chr5_7128456   Sample    T    A        0      0        2 
   5   chr5_7130656     AAsi    G    C        0      0        2 
   5   chr5_7130656     AKia    G    C        0      0        2 
   5   chr5_7130656     AOna    G    C        0      0        2 
   5   chr5_7130656     ASom    G    C        0      0        2 
   5   chr5_7130656     HCab    G    C        1      2        2 
   5   chr5_7130656     HPrz    G    C        1      2        2 
   5   chr5_7130656     ZBoe    G    C        0      0        2 
   5   chr5_7130656     ZGre    G    C        0      0        2 
   5   chr5_7130656     ZHar    G    C        0      0        2 
   5   chr5_7130656   Sample    G    C        0      0        2 
   5   chr5_7132181     AAsi    T    C        0      0        2 
   5   chr5_7132181     AKia    T    C        0      0        2 
   5   chr5_7132181     AOna    T    C        0      0        2 
   5   chr5_7132181     ASom    T    C        0      0        2 
   5   chr5_7132181     HCab    T    C        1      2        2 
   5   chr5_7132181     HPrz    T    C        1      2        2 
   5   chr5_7132181     ZBoe    T    C        0      0        2 
   5   chr5_7132181     ZGre    T    C        0      0        2 
   5   chr5_7132181     ZHar    T    C        0      0        2 
   5   chr5_7132181   Sample    T    C        0      0        2 
   5   chr5_7137888     AAsi    G    A        0      0        2 
   5   chr5_7137888     AKia    G    A        0      0        2 
   5   chr5_7137888     AOna    G    A        0      0        2 
   5   chr5_7137888     ASom    G    A        0      0        2 
   5   chr5_7137888     HCab    G    A        1      2        2 
   5   chr5_7137888     HPrz    G    A        1      2        2 
   5   chr5_7137888     ZBoe    G    A        0      0        2 
   5   chr5_7137888     ZGre    G    A        0      0        2 
   5   chr5_7137888     ZHar    G    A        0      0        2 
   5   chr5_7137888   Sample    G    A        0      0        2 
   5   chr5_7138079     AAsi    T    C        0      0        2 
   5   chr5_7138079     AKia    T    C        0      0        2 
   5   chr5_7138079     AOna    T    C        0      0        2 
   5   chr5_7138079     ASom    T    C        0      0        2 
   5   chr5_7138079     HCab    T    C        0      0        2 
   5   chr5_7138079     HPrz    T    C        0      0        2 
   5   chr5_7138079     ZBoe    T    C      0.5      1        2 
   5   chr5_7138079     ZGre    T    C        0      0        2 
   5   chr5_7138079     ZHar    T    C        0      0        2 
   5   chr5_7138079   Sample    T    C        0      0        2 
   5   chr5_7144477     AAsi    A    G        0      0        2 
   5   chr5_7144477     AKia    A    G        0      0        2 
   5   chr5_7144477     AOna    A    G        0      0        2 
   5   chr5_7144477     ASom    A    G        0      0        2 
   5   chr5_7144477     HCab    A    G        0      0        2 
   5   chr5_7144477     HPrz    A    G      0.5      1        2 
   5   chr5_7144477     ZBoe    A    G        0      0        2 
   5   chr5_7144477     ZGre    A    G        0      0        2 
   5   chr5_7144477     ZHar    A    G        0      0        2 
   5   chr5_7144477   Sample    A    G        0      0        2 
   5   chr5_7151622     AAsi    A    G        1      2        2 
   5   chr5_7151622     AKia    A    G        0      0        2 
   5   chr5_7151622     AOna    A    G        0      0        2 
   5   chr5_7151622     ASom    A    G        0      0        2 
   5   chr5_7151622     HCab    A    G        0      0        2 
   5   chr5_7151622     HPrz    A    G        0      0        2 
   5   chr5_7151622     ZBoe    A    G        0      0        2 
   5   chr5_7151622     ZGre    A    G        0      0        2 
   5   chr5_7151622     ZHar    A    G        0      0        2 
   5   chr5_7151622   Sample    A    G        0      0        2 
   5   chr5_7153475     AAsi    T    C        0      0        2 
   5   chr5_7153475     AKia    T    C        0      0        2 
   5   chr5_7153475     AOna    T    C        0      0        2 
   5   chr5_7153475     ASom    T    C        0      0        2 
   5   chr5_7153475     HCab    T    C        0      0        2 
   5   chr5_7153475     HPrz    T    C        0      0        2 
   5   chr5_7153475     ZBoe    T    C      0.5      1        2 
   5   chr5_7153475     ZGre    T    C        0      0        2 
   5   chr5_7153475     ZHar    T    C        0      0        2 
   5   chr5_7153475   Sample    T    C        0      0        2 
   5   chr5_7158195     AAsi    T    G        0      0        2 
   5   chr5_7158195     AKia    T    G        0      0        2 
   5   chr5_7158195     AOna    T    G        0      0        2 
   5   chr5_7158195     ASom    T    G        0      0        2 
   5   chr5_7158195     HCab    T    G        1      2        2 
   5   chr5_7158195     HPrz    T    G        1      2        2 
   5   chr5_7158195     ZBoe    T    G        0      0        2 
   5   chr5_7158195     ZGre    T    G        0      0        2 
   5   chr5_7158195     ZHar    T    G        0      0        2 
   5   chr5_7158195   Sample    T    G        0      0        2 
   5   chr5_7162826     AAsi    T    C        0      0        2 
   5   chr5_7162826     AKia    T    C        0      0        2 
   5   chr5_7162826     AOna    T    C        0      0        2 
   5   chr5_7162826     ASom    T    C        0      0        2 
   5   chr5_7162826     HCab    T    C        1      2        2 
   5   chr5_7162826     HPrz    T    C        0      0        2 
   5   chr5_7162826     ZBoe    T    C        0      0        2 
   5   chr5_7162826     ZGre    T    C        0      0        2 
   5   chr5_7162826     ZHar    T    C        0      0        2 
   5   chr5_7162826   Sample    T    C        0      0        2 
   5   chr5_7171439     AAsi    A    G        0      0        2 
   5   chr5_7171439     AKia    A    G        0      0        2 
   5   chr5_7171439     AOna    A    G        0      0        2 
   5   chr5_7171439     ASom    A    G        0      0        2 
   5   chr5_7171439     HCab    A    G        0      0        2 
   5   chr5_7171439     HPrz    A    G        0      0        2 
   5   chr5_7171439     ZBoe    A    G      0.5      1        2 
   5   chr5_7171439     ZGre    A    G        0      0        2 
   5   chr5_7171439     ZHar    A    G        0      0        2 
   5   chr5_7171439   Sample    A    G        0      0        2 
   5   chr5_7178040     AAsi    C    A        0      0        2 
   5   chr5_7178040     AKia    C    A        0      0        2 
   5   chr5_7178040     AOna    C    A        0      0        2 
   5   chr5_7178040     ASom    C    A        0      0        2 
   5   chr5_7178040     HCab    C    A        1      2        2 
   5   chr5_7178040     HPrz    C    A        1      2        2 
   5   chr5_7178040     ZBoe    C    A        0      0        2 
   5   chr5_7178040     ZGre    C    A        0      0        2 
   5   chr5_7178040     ZHar    C    A        0      0        2 
   5   chr5_7178040   Sample    C    A        0      0        2 
   5   chr5_7185338     AAsi    A    G        0      0        2 
   5   chr5_7185338     AKia    A    G        0      0        2 
   5   chr5_7185338     AOna    A    G        0      0        2 
   5   chr5_7185338     ASom    A    G        0      0        2 
   5   chr5_7185338     HCab    A    G        1      2        2 
   5   chr5_7185338     HPrz    A    G        1      2        2 
   5   chr5_7185338     ZBoe    A    G        0      0        2 
   5   chr5_7185338     ZGre    A    G        0      0        2 
   5   chr5_7185338     ZHar    A    G        0      0        2 
   5   chr5_7185338   Sample    A    G        0      0        2 
   5   chr5_7191093     AAsi    G    C        0      0        2 
   5   chr5_7191093     AKia    G    C        0      0        2 
   5   chr5_7191093     AOna    G    C        0      0        2 
   5   chr5_7191093     ASom    G    C        0      0        2 
   5   chr5_7191093     HCab    G    C        0      0        2 
   5   chr5_7191093     HPrz    G    C        0      0        2 
   5   chr5_7191093     ZBoe    G    C      0.5      1        2 
   5   chr5_7191093     ZGre    G    C        0      0        2 
   5   chr5_7191093     ZHar    G    C        0      0        2 
   5   chr5_7191093   Sample    G    C        0      0        2 
   5   chr5_7214156     AAsi    T    C        0      0        2 
   5   chr5_7214156     AKia    T    C        0      0        2 
   5   chr5_7214156     AOna    T    C        0      0        2 
   5   chr5_7214156     ASom    T    C        0      0        2 
   5   chr5_7214156     HCab    T    C        0      0        2 
   5   chr5_7214156     HPrz    T    C        0      0        2 
   5   chr5_7214156     ZBoe    T    C        0      0        2 
   5   chr5_7214156     ZGre    T    C      0.5      1        2 
   5   chr5_7214156     ZHar    T    C        0      0        2 
   5   chr5_7214156   Sample    T    C        0      0        2 
   5   chr5_7215738     AAsi    A    G        0      0        2 
   5   chr5_7215738     AKia    A    G        1      2        2 
   5   chr5_7215738     AOna    A    G      0.5      1        2 
   5   chr5_7215738     ASom    A    G        0      0        2 
   5   chr5_7215738     HCab    A    G        0      0        2 
   5   chr5_7215738     HPrz    A    G        0      0        2 
   5   chr5_7215738     ZBoe    A    G        0      0        2 
   5   chr5_7215738     ZGre    A    G        0      0        2 
   5   chr5_7215738     ZHar    A    G        0      0        2 
   5   chr5_7215738   Sample    A    G        0      0        2 
   5   chr5_7217298     AAsi    A    G        0      0        2 
   5   chr5_7217298     AKia    A    G        0      0        2 
   5   chr5_7217298     AOna    A    G        0      0        2 
   5   chr5_7217298     ASom    A    G        0      0        2 
   5   chr5_7217298     HCab    A    G        0      0        2 
   5   chr5_7217298     HPrz    A    G        0      0        2 
   5   chr5_7217298     ZBoe    A    G      0.5      1        2 
   5   chr5_7217298     ZGre    A    G        0      0        2 
   5   chr5_7217298     ZHar    A    G        0      0        2 
   5   chr5_7217298   Sample    A    G        0      0        2 
   5   chr5_7232791     AAsi    C    T      0.5      1        2 
   5   chr5_7232791     AKia    C    T        0      0        2 
   5   chr5_7232791     AOna    C    T        0      0        2 
   5   chr5_7232791     ASom    C    T        0      0        2 
   5   chr5_7232791     HCab    C    T        0      0        2 
   5   chr5_7232791     HPrz    C    T        0      0        2 
   5   chr5_7232791     ZBoe    C    T        0      0        2 
   5   chr5_7232791     ZGre    C    T        0      0        2 
   5   chr5_7232791     ZHar    C    T        0      0        2 
   5   chr5_7232791   Sample    C    T        0      0        2 
   5   chr5_7239423     AAsi    A    T        0      0        2 
   5   chr5_7239423     AKia    A    T        0      0        2 
   5   chr5_7239423     AOna    A    T        0      0        2 
   5   chr5_7239423     ASom    A    T        0      0        2 
   5   chr5_7239423     HCab    A    T        1      2        2 
   5   chr5_7239423     HPrz    A    T        1      2        2 
   5   chr5_7239423     ZBoe    A    T        0      0        2 
   5   chr5_7239423     ZGre    A    T        0      0        2 
   5   chr5_7239423     ZHar    A    T        0      0        2 
   5   chr5_7239423   Sample    A    T        0      0        2 
   5   chr5_7242099     AAsi    G    T        0      0        2 
   5   chr5_7242099     AKia    G    T        0      0        2 
   5   chr5_7242099     AOna    G    T        0      0        2 
   5   chr5_7242099     ASom    G    T        0      0        2 
   5   chr5_7242099     HCab    G    T        1      2        2 
   5   chr5_7242099     HPrz    G    T        1      2        2 
   5   chr5_7242099     ZBoe    G    T        0      0        2 
   5   chr5_7242099     ZGre    G    T        0      0        2 
   5   chr5_7242099     ZHar    G    T        0      0        2 
   5   chr5_7242099   Sample    G    T        0      0        2 
   5   chr5_7242195     AAsi    G    T      0.5      1        2 
   5   chr5_7242195     AKia    G    T        0      0        2 
   5   chr5_7242195     AOna    G    T        0      0        2 
   5   chr5_7242195     ASom    G    T        0      0        2 
   5   chr5_7242195     HCab    G    T        0      0        2 
   5   chr5_7242195     HPrz    G    T        0      0        2 
   5   chr5_7242195     ZBoe    G    T        0      0        2 
   5   chr5_7242195     ZGre    G    T        0      0        2 
   5   chr5_7242195     ZHar    G    T        0      0        2 
   5   chr5_7242195   Sample    G    T        0      0        2 
   5   chr5_7243051     AAsi    C    T        0      0        2 
   5   chr5_7243051     AKia    C    T        0      0        2 
   5   chr5_7243051     AOna    C    T        0      0        2 
   5   chr5_7243051     ASom    C    T        1      2        2 
   5   chr5_7243051     HCab    C    T        0      0        2 
   5   chr5_7243051     HPrz    C    T        0      0        2 
   5   chr5_7243051     ZBoe    C    T        0      0        2 
   5   chr5_7243051     ZGre    C    T        0      0        2 
   5   chr5_7243051     ZHar    C    T        0      0        2 
   5   chr5_7243051   Sample    C    T        0      0        2 
   5   chr5_7248271     AAsi    G    T        0      0        2 
   5   chr5_7248271     AKia    G    T        0      0        2 
   5   chr5_7248271     AOna    G    T      0.5      1        2 
   5   chr5_7248271     ASom    G    T        0      0        2 
   5   chr5_7248271     HCab    G    T        0      0        2 
   5   chr5_7248271     HPrz    G    T        0      0        2 
   5   chr5_7248271     ZBoe    G    T        0      0        2 
   5   chr5_7248271     ZGre    G    T        0      0        2 
   5   chr5_7248271     ZHar    G    T        0      0        2 
   5   chr5_7248271   Sample    G    T        0      0        2 
   5   chr5_7249945     AAsi    T    C        0      0        2 
   5   chr5_7249945     AKia    T    C        0      0        2 
   5   chr5_7249945     AOna    T    C        0      0        2 
   5   chr5_7249945     ASom    T    C        0      0        2 
   5   chr5_7249945     HCab    T    C        1      2        2 
   5   chr5_7249945     HPrz    T    C        1      2        2 
   5   chr5_7249945     ZBoe    T    C        0      0        2 
   5   chr5_7249945     ZGre    T    C        0      0        2 
   5   chr5_7249945     ZHar    T    C        0      0        2 
   5   chr5_7249945   Sample    T    C        0      0        2 
   5   chr5_7250018     AAsi    G    C        0      0        2 
   5   chr5_7250018     AKia    G    C        0      0        2 
   5   chr5_7250018     AOna    G    C        0      0        2 
   5   chr5_7250018     ASom    G    C        0      0        2 
   5   chr5_7250018     HCab    G    C        0      0        2 
   5   chr5_7250018     HPrz    G    C        0      0        2 
   5   chr5_7250018     ZBoe    G    C        0      0        2 
   5   chr5_7250018     ZGre    G    C        1      2        2 
   5   chr5_7250018     ZHar    G    C        1      2        2 
   5   chr5_7250018   Sample    G    C        0      0        2 
   5   chr5_7250107     AAsi    A    G        0      0        2 
   5   chr5_7250107     AKia    A    G        0      0        2 
   5   chr5_7250107     AOna    A    G        0      0        2 
   5   chr5_7250107     ASom    A    G        0      0        2 
   5   chr5_7250107     HCab    A    G        0      0        2 
   5   chr5_7250107     HPrz    A    G        0      0        2 
   5   chr5_7250107     ZBoe    A    G        0      0        2 
   5   chr5_7250107     ZGre    A    G      0.5      1        2 
   5   chr5_7250107     ZHar    A    G        0      0        2 
   5   chr5_7250107   Sample    A    G        0      0        2 
   5   chr5_7251668     AAsi    C    A        0      0        2 
   5   chr5_7251668     AKia    C    A        0      0        2 
   5   chr5_7251668     AOna    C    A        0      0        2 
   5   chr5_7251668     ASom    C    A        0      0        2 
   5   chr5_7251668     HCab    C    A        1      2        2 
   5   chr5_7251668     HPrz    C    A        1      2        2 
   5   chr5_7251668     ZBoe    C    A        0      0        2 
   5   chr5_7251668     ZGre    C    A        0      0        2 
   5   chr5_7251668     ZHar    C    A        0      0        2 
   5   chr5_7251668   Sample    C    A        0      0        2 
   5   chr5_7254448     AAsi    C    T        0      0        2 
   5   chr5_7254448     AKia    C    T        0      0        2 
   5   chr5_7254448     AOna    C    T        0      0        2 
   5   chr5_7254448     ASom    C    T        1      2        2 
   5   chr5_7254448     HCab    C    T        0      0        2 
   5   chr5_7254448     HPrz    C    T        0      0        2 
   5   chr5_7254448     ZBoe    C    T        0      0        2 
   5   chr5_7254448     ZGre    C    T        0      0        2 
   5   chr5_7254448     ZHar    C    T        0      0        2 
   5   chr5_7254448   Sample    C    T        0      0        2 
   5   chr5_7264123     AAsi    A    T        0      0        2 
   5   chr5_7264123     AKia    A    T        1      2        2 
   5   chr5_7264123     AOna    A    T        0      0        2 
   5   chr5_7264123     ASom    A    T        0      0        2 
   5   chr5_7264123     HCab    A    T        0      0        2 
   5   chr5_7264123     HPrz    A    T        0      0        2 
   5   chr5_7264123     ZBoe    A    T        0      0        2 
   5   chr5_7264123     ZGre    A    T        0      0        2 
   5   chr5_7264123     ZHar    A    T        0      0        2 
   5   chr5_7264123   Sample    A    T        0      0        2 
   5   chr5_7267743     AAsi    G    A        0      0        2 
   5   chr5_7267743     AKia    G    A        0      0        2 
   5   chr5_7267743     AOna    G    A        0      0        2 
   5   chr5_7267743     ASom    G    A        0      0        2 
   5   chr5_7267743     HCab    G    A        0      0        2 
   5   chr5_7267743     HPrz    G    A      0.5      1        2 
   5   chr5_7267743     ZBoe    G    A        0      0        2 
   5   chr5_7267743     ZGre    G    A        0      0        2 
   5   chr5_7267743     ZHar    G    A        0      0        2 
   5   chr5_7267743   Sample    G    A        0      0        2 
   5   chr5_7272793     AAsi    A    T        0      0        2 
   5   chr5_7272793     AKia    A    T        0      0        2 
   5   chr5_7272793     AOna    A    T        0      0        2 
   5   chr5_7272793     ASom    A    T        0      0        2 
   5   chr5_7272793     HCab    A    T        0      0        2 
   5   chr5_7272793     HPrz    A    T      0.5      1        2 
   5   chr5_7272793     ZBoe    A    T        0      0        2 
   5   chr5_7272793     ZGre    A    T        0      0        2 
   5   chr5_7272793     ZHar    A    T        0      0        2 
   5   chr5_7272793   Sample    A    T        0      0        2 
   5   chr5_7276318     AAsi    C    T        0      0        2 
   5   chr5_7276318     AKia    C    T        0      0        2 
   5   chr5_7276318     AOna    C    T        0      0        2 
   5   chr5_7276318     ASom    C    T        0      0        2 
   5   chr5_7276318     HCab    C    T      0.5      1        2 
   5   chr5_7276318     HPrz    C    T      0.5      1        2 
   5   chr5_7276318     ZBoe    C    T        0      0        2 
   5   chr5_7276318     ZGre    C    T        0      0        2 
   5   chr5_7276318     ZHar    C    T        0      0        2 
   5   chr5_7276318   Sample    C    T        0      0        2 
   5   chr5_7276656     AAsi    G    A        0      0        2 
   5   chr5_7276656     AKia    G    A        0      0        2 
   5   chr5_7276656     AOna    G    A        0      0        2 
   5   chr5_7276656     ASom    G    A        0      0        2 
   5   chr5_7276656     HCab    G    A        0      0        2 
   5   chr5_7276656     HPrz    G    A        0      0        2 
   5   chr5_7276656     ZBoe    G    A        0      0        2 
   5   chr5_7276656     ZGre    G    A        1      2        2 
   5   chr5_7276656     ZHar    G    A        0      0        2 
   5   chr5_7276656   Sample    G    A        0      0        2 
   5   chr5_7280292     AAsi    C    T        0      0        2 
   5   chr5_7280292     AKia    C    T        1      2        2 
   5   chr5_7280292     AOna    C    T        0      0        2 
   5   chr5_7280292     ASom    C    T        0      0        2 
   5   chr5_7280292     HCab    C    T        0      0        2 
   5   chr5_7280292     HPrz    C    T        0      0        2 
   5   chr5_7280292     ZBoe    C    T        0      0        2 
   5   chr5_7280292     ZGre    C    T        0      0        2 
   5   chr5_7280292     ZHar    C    T        0      0        2 
   5   chr5_7280292   Sample    C    T        0      0        2 
   5   chr5_7282217     AAsi    T    C        0      0        2 
   5   chr5_7282217     AKia    T    C        1      2        2 
   5   chr5_7282217     AOna    T    C        0      0        2 
   5   chr5_7282217     ASom    T    C        0      0        2 
   5   chr5_7282217     HCab    T    C        0      0        2 
   5   chr5_7282217     HPrz    T    C        0      0        2 
   5   chr5_7282217     ZBoe    T    C        0      0        2 
   5   chr5_7282217     ZGre    T    C        0      0        2 
   5   chr5_7282217     ZHar    T    C        0      0        2 
   5   chr5_7282217   Sample    T    C        0      0        2 
   5   chr5_7292315     AAsi    A    G        0      0        2 
   5   chr5_7292315     AKia    A    G        0      0        2 
   5   chr5_7292315     AOna    A    G        0      0        2 
   5   chr5_7292315     ASom    A    G        0      0        2 
   5   chr5_7292315     HCab    A    G        1      2        2 
   5   chr5_7292315     HPrz    A    G        1      2        2 
   5   chr5_7292315     ZBoe    A    G        1      2        2 
   5   chr5_7292315     ZGre    A    G        1      2        2 
   5   chr5_7292315     ZHar    A    G        0      0        2 
   5   chr5_7292315   Sample    A    G        0      0        2 
   5   chr5_7295427     AAsi    T    C        0      0        2 
   5   chr5_7295427     AKia    T    C        0      0        2 
   5   chr5_7295427     AOna    T    C        0      0        2 
   5   chr5_7295427     ASom    T    C        0      0        2 
   5   chr5_7295427     HCab    T    C        0      0        2 
   5   chr5_7295427     HPrz    T    C        0      0        2 
   5   chr5_7295427     ZBoe    T    C      0.5      1        2 
   5   chr5_7295427     ZGre    T    C        0      0        2 
   5   chr5_7295427     ZHar    T    C        0      0        2 
   5   chr5_7295427   Sample    T    C        0      0        2 
   5   chr5_7295523     AAsi    C    T        0      0        2 
   5   chr5_7295523     AKia    C    T        0      0        2 
   5   chr5_7295523     AOna    C    T        0      0        2 
   5   chr5_7295523     ASom    C    T        0      0        2 
   5   chr5_7295523     HCab    C    T        1      2        2 
   5   chr5_7295523     HPrz    C    T        1      2        2 
   5   chr5_7295523     ZBoe    C    T        0      0        2 
   5   chr5_7295523     ZGre    C    T        0      0        2 
   5   chr5_7295523     ZHar    C    T        0      0        2 
   5   chr5_7295523   Sample    C    T        0      0        2 
   5   chr5_7302695     AAsi    C    T        0      0        2 
   5   chr5_7302695     AKia    C    T        0      0        2 
   5   chr5_7302695     AOna    C    T        0      0        2 
   5   chr5_7302695     ASom    C    T        0      0        2 
   5   chr5_7302695     HCab    C    T        1      2        2 
   5   chr5_7302695     HPrz    C    T        1      2        2 
   5   chr5_7302695     ZBoe    C    T        0      0        2 
   5   chr5_7302695     ZGre    C    T        0      0        2 
   5   chr5_7302695     ZHar    C    T        0      0        2 
   5   chr5_7302695   Sample    C    T        0      0        2 
   5   chr5_7302772     AAsi    C    T        0      0        2 
   5   chr5_7302772     AKia    C    T        1      2        2 
   5   chr5_7302772     AOna    C    T        0      0        2 
   5   chr5_7302772     ASom    C    T        0      0        2 
   5   chr5_7302772     HCab    C    T        0      0        2 
   5   chr5_7302772     HPrz    C    T        0      0        2 
   5   chr5_7302772     ZBoe    C    T        0      0        2 
   5   chr5_7302772     ZGre    C    T        0      0        2 
   5   chr5_7302772     ZHar    C    T        0      0        2 
   5   chr5_7302772   Sample    C    T        0      0        2 
   5   chr5_7304165     AAsi    T    C        0      0        2 
   5   chr5_7304165     AKia    T    C        0      0        2 
   5   chr5_7304165     AOna    T    C        0      0        2 
   5   chr5_7304165     ASom    T    C        0      0        2 
   5   chr5_7304165     HCab    T    C        1      2        2 
   5   chr5_7304165     HPrz    T    C        1      2        2 
   5   chr5_7304165     ZBoe    T    C        0      0        2 
   5   chr5_7304165     ZGre    T    C        0      0        2 
   5   chr5_7304165     ZHar    T    C        0      0        2 
   5   chr5_7304165   Sample    T    C        0      0        2 
   5   chr5_7307315     AAsi    T    C        0      0        2 
   5   chr5_7307315     AKia    T    C        0      0        2 
   5   chr5_7307315     AOna    T    C        0      0        2 
   5   chr5_7307315     ASom    T    C        0      0        2 
   5   chr5_7307315     HCab    T    C      0.5      1        2 
   5   chr5_7307315     HPrz    T    C        0      0        2 
   5   chr5_7307315     ZBoe    T    C        0      0        2 
   5   chr5_7307315     ZGre    T    C        0      0        2 
   5   chr5_7307315     ZHar    T    C        0      0        2 
   5   chr5_7307315   Sample    T    C        0      0        2 
   5   chr5_7315039     AAsi    G    T        0      0        2 
   5   chr5_7315039     AKia    G    T        0      0        2 
   5   chr5_7315039     AOna    G    T        0      0        2 
   5   chr5_7315039     ASom    G    T        0      0        2 
   5   chr5_7315039     HCab    G    T        0      0        2 
   5   chr5_7315039     HPrz    G    T        0      0        2 
   5   chr5_7315039     ZBoe    G    T      0.5      1        2 
   5   chr5_7315039     ZGre    G    T        0      0        2 
   5   chr5_7315039     ZHar    G    T        0      0        2 
   5   chr5_7315039   Sample    G    T        0      0        2 
   5   chr5_7315844     AAsi    A    C        0      0        2 
   5   chr5_7315844     AKia    A    C        0      0        2 
   5   chr5_7315844     AOna    A    C        0      0        2 
   5   chr5_7315844     ASom    A    C        0      0        2 
   5   chr5_7315844     HCab    A    C        0      0        2 
   5   chr5_7315844     HPrz    A    C        0      0        2 
   5   chr5_7315844     ZBoe    A    C        0      0        2 
   5   chr5_7315844     ZGre    A    C        0      0        2 
   5   chr5_7315844     ZHar    A    C        1      2        2 
   5   chr5_7315844   Sample    A    C        0      0        2 
   5   chr5_7317397     AAsi    A    C        0      0        2 
   5   chr5_7317397     AKia    A    C        0      0        2 
   5   chr5_7317397     AOna    A    C        0      0        2 
   5   chr5_7317397     ASom    A    C        0      0        2 
   5   chr5_7317397     HCab    A    C        0      0        2 
   5   chr5_7317397     HPrz    A    C        0      0        2 
   5   chr5_7317397     ZBoe    A    C        0      0        2 
   5   chr5_7317397     ZGre    A    C      0.5      1        2 
   5   chr5_7317397     ZHar    A    C        0      0        2 
   5   chr5_7317397   Sample    A    C        0      0        2 
   5   chr5_7317445     AAsi    G    T        0      0        2 
   5   chr5_7317445     AKia    G    T        0      0        2 
   5   chr5_7317445     AOna    G    T        0      0        2 
   5   chr5_7317445     ASom    G    T        0      0        2 
   5   chr5_7317445     HCab    G    T        0      0        2 
   5   chr5_7317445     HPrz    G    T        0      0        2 
   5   chr5_7317445     ZBoe    G    T        0      0        2 
   5   chr5_7317445     ZGre    G    T      0.5      1        2 
   5   chr5_7317445     ZHar    G    T        0      0        2 
   5   chr5_7317445   Sample    G    T        0      0        2 
   5   chr5_7321498     AAsi    A    C        0      0        2 
   5   chr5_7321498     AKia    A    C        0      0        2 
   5   chr5_7321498     AOna    A    C        0      0        2 
   5   chr5_7321498     ASom    A    C        0      0        2 
   5   chr5_7321498     HCab    A    C      0.5      1        2 
   5   chr5_7321498     HPrz    A    C        0      0        2 
   5   chr5_7321498     ZBoe    A    C        0      0        2 
   5   chr5_7321498     ZGre    A    C        0      0        2 
   5   chr5_7321498     ZHar    A    C        0      0        2 
   5   chr5_7321498   Sample    A    C        0      0        2 
   5   chr5_7322855     AAsi    C    T        0      0        2 
   5   chr5_7322855     AKia    C    T        0      0        2 
   5   chr5_7322855     AOna    C    T        0      0        2 
   5   chr5_7322855     ASom    C    T        0      0        2 
   5   chr5_7322855     HCab    C    T        1      2        2 
   5   chr5_7322855     HPrz    C    T        1      2        2 
   5   chr5_7322855     ZBoe    C    T        0      0        2 
   5   chr5_7322855     ZGre    C    T        0      0        2 
   5   chr5_7322855     ZHar    C    T        0      0        2 
   5   chr5_7322855   Sample    C    T        0      0        2 
   5   chr5_7323257     AAsi    A    T        0      0        2 
   5   chr5_7323257     AKia    A    T        0      0        2 
   5   chr5_7323257     AOna    A    T        0      0        2 
   5   chr5_7323257     ASom    A    T        0      0        2 
   5   chr5_7323257     HCab    A    T        1      2        2 
   5   chr5_7323257     HPrz    A    T        1      2        2 
   5   chr5_7323257     ZBoe    A    T        0      0        2 
   5   chr5_7323257     ZGre    A    T        0      0        2 
   5   chr5_7323257     ZHar    A    T        0      0        2 
   5   chr5_7323257   Sample    A    T        0      0        2 
   5   chr5_7329200     AAsi    A    G        0      0        2 
   5   chr5_7329200     AKia    A    G        0      0        2 
   5   chr5_7329200     AOna    A    G        0      0        2 
   5   chr5_7329200     ASom    A    G        0      0        2 
   5   chr5_7329200     HCab    A    G        0      0        2 
   5   chr5_7329200     HPrz    A    G      0.5      1        2 
   5   chr5_7329200     ZBoe    A    G        0      0        2 
   5   chr5_7329200     ZGre    A    G        0      0        2 
   5   chr5_7329200     ZHar    A    G        0      0        2 
   5   chr5_7329200   Sample    A    G        0      0        2 
   5   chr5_7338848     AAsi    G    A        0      0        2 
   5   chr5_7338848     AKia    G    A        0      0        2 
   5   chr5_7338848     AOna    G    A        0      0        2 
   5   chr5_7338848     ASom    G    A        0      0        2 
   5   chr5_7338848     HCab    G    A      0.5      1        2 
   5   chr5_7338848     HPrz    G    A        0      0        2 
   5   chr5_7338848     ZBoe    G    A        0      0        2 
   5   chr5_7338848     ZGre    G    A        0      0        2 
   5   chr5_7338848     ZHar    G    A        0      0        2 
   5   chr5_7338848   Sample    G    A        0      0        2 
   5   chr5_7343106     AAsi    A    G        1      2        2 
   5   chr5_7343106     AKia    A    G        0      0        2 
   5   chr5_7343106     AOna    A    G        0      0        2 
   5   chr5_7343106     ASom    A    G        0      0        2 
   5   chr5_7343106     HCab    A    G        0      0        2 
   5   chr5_7343106     HPrz    A    G        0      0        2 
   5   chr5_7343106     ZBoe    A    G        0      0        2 
   5   chr5_7343106     ZGre    A    G        0      0        2 
   5   chr5_7343106     ZHar    A    G        0      0        2 
   5   chr5_7343106   Sample    A    G        1      2        2 
   5   chr5_7347418     AAsi    G    A        0      0        2 
   5   chr5_7347418     AKia    G    A        0      0        2 
   5   chr5_7347418     AOna    G    A        0      0        2 
   5   chr5_7347418     ASom    G    A        0      0        2 
   5   chr5_7347418     HCab    G    A        1      2        2 
   5   chr5_7347418     HPrz    G    A        1      2        2 
   5   chr5_7347418     ZBoe    G    A        0      0        2 
   5   chr5_7347418     ZGre    G    A        0      0        2 
   5   chr5_7347418     ZHar    G    A        0      0        2 
   5   chr5_7347418   Sample    G    A        0      0        2 
   5   chr5_7350165     AAsi    T    G      0.5      1        2 
   5   chr5_7350165     AKia    T    G        0      0        2 
   5   chr5_7350165     AOna    T    G        0      0        2 
   5   chr5_7350165     ASom    T    G        0      0        2 
   5   chr5_7350165     HCab    T    G        0      0        2 
   5   chr5_7350165     HPrz    T    G        0      0        2 
   5   chr5_7350165     ZBoe    T    G        0      0        2 
   5   chr5_7350165     ZGre    T    G        0      0        2 
   5   chr5_7350165     ZHar    T    G        0      0        2 
   5   chr5_7350165   Sample    T    G        0      0        2 
   5   chr5_7351238     AAsi    A    G      0.5      1        2 
   5   chr5_7351238     AKia    A    G        0      0        2 
   5   chr5_7351238     AOna    A    G        0      0        2 
   5   chr5_7351238     ASom    A    G        0      0        2 
   5   chr5_7351238     HCab    A    G        0      0        2 
   5   chr5_7351238     HPrz    A    G        0      0        2 
   5   chr5_7351238     ZBoe    A    G        0      0        2 
   5   chr5_7351238     ZGre    A    G        0      0        2 
   5   chr5_7351238     ZHar    A    G        0      0        2 
   5   chr5_7351238   Sample    A    G        1      2        2 
   5   chr5_7354646     AAsi    A    G        0      0        2 
   5   chr5_7354646     AKia    A    G        0      0        2 
   5   chr5_7354646     AOna    A    G        0      0        2 
   5   chr5_7354646     ASom    A    G        1      2        2 
   5   chr5_7354646     HCab    A    G        0      0        2 
   5   chr5_7354646     HPrz    A    G        0      0        2 
   5   chr5_7354646     ZBoe    A    G        0      0        2 
   5   chr5_7354646     ZGre    A    G        0      0        2 
   5   chr5_7354646     ZHar    A    G        0      0        2 
   5   chr5_7354646   Sample    A    G        0      0        2 
   5   chr5_7376595     AAsi    T    C        0      0        2 
   5   chr5_7376595     AKia    T    C        0      0        2 
   5   chr5_7376595     AOna    T    C        0      0        2 
   5   chr5_7376595     ASom    T    C        0      0        2 
   5   chr5_7376595     HCab    T    C        0      0        2 
   5   chr5_7376595     HPrz    T    C        0      0        2 
   5   chr5_7376595     ZBoe    T    C        0      0        2 
   5   chr5_7376595     ZGre    T    C        0      0        2 
   5   chr5_7376595     ZHar    T    C        1      2        2 
   5   chr5_7376595   Sample    T    C        0      0        2 
   5   chr5_7381209     AAsi    G    T        0      0        2 
   5   chr5_7381209     AKia    G    T        0      0        2 
   5   chr5_7381209     AOna    G    T        0      0        2 
   5   chr5_7381209     ASom    G    T        0      0        2 
   5   chr5_7381209     HCab    G    T      0.5      1        2 
   5   chr5_7381209     HPrz    G    T        1      2        2 
   5   chr5_7381209     ZBoe    G    T        0      0        2 
   5   chr5_7381209     ZGre    G    T        0      0        2 
   5   chr5_7381209     ZHar    G    T        0      0        2 
   5   chr5_7381209   Sample    G    T        0      0        2 
   5   chr5_7383502     AAsi    G    A        0      0        2 
   5   chr5_7383502     AKia    G    A        0      0        2 
   5   chr5_7383502     AOna    G    A        0      0        2 
   5   chr5_7383502     ASom    G    A        0      0        2 
   5   chr5_7383502     HCab    G    A        0      0        2 
   5   chr5_7383502     HPrz    G    A        0      0        2 
   5   chr5_7383502     ZBoe    G    A        1      2        2 
   5   chr5_7383502     ZGre    G    A        1      2        2 
   5   chr5_7383502     ZHar    G    A        1      2        2 
   5   chr5_7383502   Sample    G    A        0      0        2 
   5   chr5_7399344     AAsi    C    T        0      0        2 
   5   chr5_7399344     AKia    C    T        0      0        2 
   5   chr5_7399344     AOna    C    T        1      2        2 
   5   chr5_7399344     ASom    C    T        0      0        2 
   5   chr5_7399344     HCab    C    T        0      0        2 
   5   chr5_7399344     HPrz    C    T        0      0        2 
   5   chr5_7399344     ZBoe    C    T        0      0        2 
   5   chr5_7399344     ZGre    C    T        0      0        2 
   5   chr5_7399344     ZHar    C    T        0      0        2 
   5   chr5_7399344   Sample    C    T        0      0        2 
   5   chr5_7399901     AAsi    C    T        0      0        2 
   5   chr5_7399901     AKia    C    T        0      0        2 
   5   chr5_7399901     AOna    C    T        0      0        2 
   5   chr5_7399901     ASom    C    T        0      0        2 
   5   chr5_7399901     HCab    C    T        1      2        2 
   5   chr5_7399901     HPrz    C    T        1      2        2 
   5   chr5_7399901     ZBoe    C    T        0      0        2 
   5   chr5_7399901     ZGre    C    T        0      0        2 
   5   chr5_7399901     ZHar    C    T        0      0        2 
   5   chr5_7399901   Sample    C    T        0      0        2 
   5   chr5_7426706     AAsi    G    A        0      0        2 
   5   chr5_7426706     AKia    G    A        0      0        2 
   5   chr5_7426706     AOna    G    A        0      0        2 
   5   chr5_7426706     ASom    G    A        1      2        2 
   5   chr5_7426706     HCab    G    A        0      0        2 
   5   chr5_7426706     HPrz    G    A        0      0        2 
   5   chr5_7426706     ZBoe    G    A        0      0        2 
   5   chr5_7426706     ZGre    G    A        0      0        2 
   5   chr5_7426706     ZHar    G    A        0      0        2 
   5   chr5_7426706   Sample    G    A        0      0        2 
   5   chr5_7427172     AAsi    A    C        0      0        2 
   5   chr5_7427172     AKia    A    C        0      0        2 
   5   chr5_7427172     AOna    A    C        0      0        2 
   5   chr5_7427172     ASom    A    C        0      0        2 
   5   chr5_7427172     HCab    A    C        1      2        2 
   5   chr5_7427172     HPrz    A    C        1      2        2 
   5   chr5_7427172     ZBoe    A    C        0      0        2 
   5   chr5_7427172     ZGre    A    C        0      0        2 
   5   chr5_7427172     ZHar    A    C        0      0        2 
   5   chr5_7427172   Sample    A    C        0      0        2 
   5   chr5_7427792     AAsi    A    G        0      0        2 
   5   chr5_7427792     AKia    A    G        0      0        2 
   5   chr5_7427792     AOna    A    G        0      0        2 
   5   chr5_7427792     ASom    A    G        0      0        2 
   5   chr5_7427792     HCab    A    G        1      2        2 
   5   chr5_7427792     HPrz    A    G        1      2        2 
   5   chr5_7427792     ZBoe    A    G        0      0        2 
   5   chr5_7427792     ZGre    A    G        0      0        2 
   5   chr5_7427792     ZHar    A    G        0      0        2 
   5   chr5_7427792   Sample    A    G        0      0        2 
   5   chr5_7430312     AAsi    T    C        0      0        2 
   5   chr5_7430312     AKia    T    C        0      0        2 
   5   chr5_7430312     AOna    T    C        0      0        2 
   5   chr5_7430312     ASom    T    C        0      0        2 
   5   chr5_7430312     HCab    T    C        1      2        2 
   5   chr5_7430312     HPrz    T    C        1      2        2 
   5   chr5_7430312     ZBoe    T    C        0      0        2 
   5   chr5_7430312     ZGre    T    C        0      0        2 
   5   chr5_7430312     ZHar    T    C        0      0        2 
   5   chr5_7430312   Sample    T    C        0      0        2 
   5   chr5_7435797     AAsi    A    G        0      0        2 
   5   chr5_7435797     AKia    A    G        0      0        2 
   5   chr5_7435797     AOna    A    G        0      0        2 
   5   chr5_7435797     ASom    A    G        0      0        2 
   5   chr5_7435797     HCab    A    G      0.5      1        2 
   5   chr5_7435797     HPrz    A    G      0.5      1        2 
   5   chr5_7435797     ZBoe    A    G        0      0        2 
   5   chr5_7435797     ZGre    A    G        0      0        2 
   5   chr5_7435797     ZHar    A    G        0      0        2 
   5   chr5_7435797   Sample    A    G        0      0        2 
   5   chr5_7439121     AAsi    G    C        0      0        2 
   5   chr5_7439121     AKia    G    C        0      0        2 
   5   chr5_7439121     AOna    G    C        0      0        2 
   5   chr5_7439121     ASom    G    C        0      0        2 
   5   chr5_7439121     HCab    G    C        0      0        2 
   5   chr5_7439121     HPrz    G    C        0      0        2 
   5   chr5_7439121     ZBoe    G    C      0.5      1        2 
   5   chr5_7439121     ZGre    G    C        0      0        2 
   5   chr5_7439121     ZHar    G    C        0      0        2 
   5   chr5_7439121   Sample    G    C        0      0        2 
   5   chr5_7440764     AAsi    C    A        0      0        2 
   5   chr5_7440764     AKia    C    A        0      0        2 
   5   chr5_7440764     AOna    C    A        0      0        2 
   5   chr5_7440764     ASom    C    A        0      0        2 
   5   chr5_7440764     HCab    C    A        0      0        2 
   5   chr5_7440764     HPrz    C    A        0      0        2 
   5   chr5_7440764     ZBoe    C    A        0      0        2 
   5   chr5_7440764     ZGre    C    A        1      2        2 
   5   chr5_7440764     ZHar    C    A        0      0        2 
   5   chr5_7440764   Sample    C    A        0      0        2 
   5   chr5_7441345     AAsi    A    G        0      0        2 
   5   chr5_7441345     AKia    A    G        0      0        2 
   5   chr5_7441345     AOna    A    G        0      0        2 
   5   chr5_7441345     ASom    A    G        0      0        2 
   5   chr5_7441345     HCab    A    G        1      2        2 
   5   chr5_7441345     HPrz    A    G        1      2        2 
   5   chr5_7441345     ZBoe    A    G        0      0        2 
   5   chr5_7441345     ZGre    A    G        0      0        2 
   5   chr5_7441345     ZHar    A    G        0      0        2 
   5   chr5_7441345   Sample    A    G        1      2        2 
   5   chr5_7443545     AAsi    T    C        0      0        2 
   5   chr5_7443545     AKia    T    C        0      0        2 
   5   chr5_7443545     AOna    T    C        0      0        2 
   5   chr5_7443545     ASom    T    C        0      0        2 
   5   chr5_7443545     HCab    T    C        0      0        2 
   5   chr5_7443545     HPrz    T    C        0      0        2 
   5   chr5_7443545     ZBoe    T    C      0.5      1        2 
   5   chr5_7443545     ZGre    T    C        0      0        2 
   5   chr5_7443545     ZHar    T    C        0      0        2 
   5   chr5_7443545   Sample    T    C        0      0        2 
   5   chr5_7444643     AAsi    G    A        0      0        2 
   5   chr5_7444643     AKia    G    A        0      0        2 
   5   chr5_7444643     AOna    G    A        0      0        2 
   5   chr5_7444643     ASom    G    A        0      0        2 
   5   chr5_7444643     HCab    G    A        0      0        2 
   5   chr5_7444643     HPrz    G    A        0      0        2 
   5   chr5_7444643     ZBoe    G    A        0      0        2 
   5   chr5_7444643     ZGre    G    A        0      0        2 
   5   chr5_7444643     ZHar    G    A        1      2        2 
   5   chr5_7444643   Sample    G    A        0      0        2 
   5   chr5_7448868     AAsi    C    A        0      0        2 
   5   chr5_7448868     AKia    C    A      0.5      1        2 
   5   chr5_7448868     AOna    C    A        0      0        2 
   5   chr5_7448868     ASom    C    A        0      0        2 
   5   chr5_7448868     HCab    C    A        0      0        2 
   5   chr5_7448868     HPrz    C    A        0      0        2 
   5   chr5_7448868     ZBoe    C    A        0      0        2 
   5   chr5_7448868     ZGre    C    A        0      0        2 
   5   chr5_7448868     ZHar    C    A        0      0        2 
   5   chr5_7448868   Sample    C    A        0      0        2 
   5   chr5_7454763     AAsi    G    A        0      0        2 
   5   chr5_7454763     AKia    G    A        0      0        2 
   5   chr5_7454763     AOna    G    A        0      0        2 
   5   chr5_7454763     ASom    G    A        0      0        2 
   5   chr5_7454763     HCab    G    A        0      0        2 
   5   chr5_7454763     HPrz    G    A        0      0        2 
   5   chr5_7454763     ZBoe    G    A        1      2        2 
   5   chr5_7454763     ZGre    G    A        1      2        2 
   5   chr5_7454763     ZHar    G    A        1      2        2 
   5   chr5_7454763   Sample    G    A        0      0        2 
   5   chr5_7454939     AAsi    T    C        0      0        2 
   5   chr5_7454939     AKia    T    C        1      2        2 
   5   chr5_7454939     AOna    T    C        0      0        2 
   5   chr5_7454939     ASom    T    C        0      0        2 
   5   chr5_7454939     HCab    T    C        0      0        2 
   5   chr5_7454939     HPrz    T    C        0      0        2 
   5   chr5_7454939     ZBoe    T    C        0      0        2 
   5   chr5_7454939     ZGre    T    C        0      0        2 
   5   chr5_7454939     ZHar    T    C        0      0        2 
   5   chr5_7454939   Sample    T    C        0      0        2 
   5   chr5_7454962     AAsi    G    A        0      0        2 
   5   chr5_7454962     AKia    G    A        1      2        2 
   5   chr5_7454962     AOna    G    A        0      0        2 
   5   chr5_7454962     ASom    G    A        0      0        2 
   5   chr5_7454962     HCab    G    A        0      0        2 
   5   chr5_7454962     HPrz    G    A        0      0        2 
   5   chr5_7454962     ZBoe    G    A        0      0        2 
   5   chr5_7454962     ZGre    G    A        0      0        2 
   5   chr5_7454962     ZHar    G    A        0      0        2 
   5   chr5_7454962   Sample    G    A        0      0        2 
   5   chr5_7461725     AAsi    G    A        1      2        2 
   5   chr5_7461725     AKia    G    A        1      2        2 
   5   chr5_7461725     AOna    G    A        0      0        2 
   5   chr5_7461725     ASom    G    A        1      2        2 
   5   chr5_7461725     HCab    G    A        0      0        2 
   5   chr5_7461725     HPrz    G    A        0      0        2 
   5   chr5_7461725     ZBoe    G    A        0      0        2 
   5   chr5_7461725     ZGre    G    A        0      0        2 
   5   chr5_7461725     ZHar    G    A        0      0        2 
   5   chr5_7461725   Sample    G    A        1      2        2 
   5   chr5_7462148     AAsi    A    C        0      0        2 
   5   chr5_7462148     AKia    A    C        0      0        2 
   5   chr5_7462148     AOna    A    C        0      0        2 
   5   chr5_7462148     ASom    A    C        0      0        2 
   5   chr5_7462148     HCab    A    C        0      0        2 
   5   chr5_7462148     HPrz    A    C        0      0        2 
   5   chr5_7462148     ZBoe    A    C      0.5      1        2 
   5   chr5_7462148     ZGre    A    C        0      0        2 
   5   chr5_7462148     ZHar    A    C        0      0        2 
   5   chr5_7462148   Sample    A    C        0      0        2 
   5   chr5_7472325     AAsi    A    G        0      0        2 
   5   chr5_7472325     AKia    A    G        0      0        2 
   5   chr5_7472325     AOna    A    G        0      0        2 
   5   chr5_7472325     ASom    A    G        0      0        2 
   5   chr5_7472325     HCab    A    G        1      2        2 
   5   chr5_7472325     HPrz    A    G        1      2        2 
   5   chr5_7472325     ZBoe    A    G        0      0        2 
   5   chr5_7472325     ZGre    A    G        0      0        2 
   5   chr5_7472325     ZHar    A    G        0      0        2 
   5   chr5_7472325   Sample    A    G        0      0        2 
   5   chr5_7473136     AAsi    T    G        0      0        2 
   5   chr5_7473136     AKia    T    G        0      0        2 
   5   chr5_7473136     AOna    T    G        0      0        2 
   5   chr5_7473136     ASom    T    G        0      0        2 
   5   chr5_7473136     HCab    T    G        0      0        2 
   5   chr5_7473136     HPrz    T    G        0      0        2 
   5   chr5_7473136     ZBoe    T    G        0      0        2 
   5   chr5_7473136     ZGre    T    G        0      0        2 
   5   chr5_7473136     ZHar    T    G        1      2        2 
   5   chr5_7473136   Sample    T    G        0      0        2 
   5   chr5_7477173     AAsi    T    C        0      0        2 
   5   chr5_7477173     AKia    T    C        0      0        2 
   5   chr5_7477173     AOna    T    C        0      0        2 
   5   chr5_7477173     ASom    T    C        0      0        2 
   5   chr5_7477173     HCab    T    C        0      0        2 
   5   chr5_7477173     HPrz    T    C        1      2        2 
   5   chr5_7477173     ZBoe    T    C        0      0        2 
   5   chr5_7477173     ZGre    T    C        0      0        2 
   5   chr5_7477173     ZHar    T    C        0      0        2 
   5   chr5_7477173   Sample    T    C        0      0        2 
   5   chr5_7477906     AAsi    A    G        0      0        2 
   5   chr5_7477906     AKia    A    G        0      0        2 
   5   chr5_7477906     AOna    A    G        0      0        2 
   5   chr5_7477906     ASom    A    G        0      0        2 
   5   chr5_7477906     HCab    A    G        0      0        2 
   5   chr5_7477906     HPrz    A    G        0      0        2 
   5   chr5_7477906     ZBoe    A    G      0.5      1        2 
   5   chr5_7477906     ZGre    A    G        0      0        2 
   5   chr5_7477906     ZHar    A    G        0      0        2 
   5   chr5_7477906   Sample    A    G        0      0        2 
   5   chr5_7479708     AAsi    T    C        0      0        2 
   5   chr5_7479708     AKia    T    C        0      0        2 
   5   chr5_7479708     AOna    T    C        0      0        2 
   5   chr5_7479708     ASom    T    C        0      0        2 
   5   chr5_7479708     HCab    T    C        0      0        2 
   5   chr5_7479708     HPrz    T    C        0      0        2 
   5   chr5_7479708     ZBoe    T    C        0      0        2 
   5   chr5_7479708     ZGre    T    C      0.5      1        2 
   5   chr5_7479708     ZHar    T    C        0      0        2 
   5   chr5_7479708   Sample    T    C        0      0        2 
   5   chr5_7484198     AAsi    G    C        0      0        2 
   5   chr5_7484198     AKia    G    C        0      0        2 
   5   chr5_7484198     AOna    G    C        0      0        2 
   5   chr5_7484198     ASom    G    C        0      0        2 
   5   chr5_7484198     HCab    G    C        0      0        2 
   5   chr5_7484198     HPrz    G    C        0      0        2 
   5   chr5_7484198     ZBoe    G    C        0      0        2 
   5   chr5_7484198     ZGre    G    C        0      0        2 
   5   chr5_7484198     ZHar    G    C        1      2        2 
   5   chr5_7484198   Sample    G    C        0      0        2 
   5   chr5_7485380     AAsi    T    C        0      0        2 
   5   chr5_7485380     AKia    T    C        0      0        2 
   5   chr5_7485380     AOna    T    C        0      0        2 
   5   chr5_7485380     ASom    T    C        0      0        2 
   5   chr5_7485380     HCab    T    C        0      0        2 
   5   chr5_7485380     HPrz    T    C        0      0        2 
   5   chr5_7485380     ZBoe    T    C        0      0        2 
   5   chr5_7485380     ZGre    T    C        0      0        2 
   5   chr5_7485380     ZHar    T    C        1      2        2 
   5   chr5_7485380   Sample    T    C        0      0        2 
   5   chr5_7502256     AAsi    C    A        0      0        2 
   5   chr5_7502256     AKia    C    A        1      2        2 
   5   chr5_7502256     AOna    C    A        1      2        2 
   5   chr5_7502256     ASom    C    A        0      0        2 
   5   chr5_7502256     HCab    C    A        0      0        2 
   5   chr5_7502256     HPrz    C    A        0      0        2 
   5   chr5_7502256     ZBoe    C    A        0      0        2 
   5   chr5_7502256     ZGre    C    A        0      0        2 
   5   chr5_7502256     ZHar    C    A        0      0        2 
   5   chr5_7502256   Sample    C    A        0      0        2 
   5   chr5_7507268     AAsi    A    C        0      0        2 
   5   chr5_7507268     AKia    A    C        0      0        2 
   5   chr5_7507268     AOna    A    C        0      0        2 
   5   chr5_7507268     ASom    A    C        0      0        2 
   5   chr5_7507268     HCab    A    C        1      2        2 
   5   chr5_7507268     HPrz    A    C        1      2        2 
   5   chr5_7507268     ZBoe    A    C        0      0        2 
   5   chr5_7507268     ZGre    A    C        0      0        2 
   5   chr5_7507268     ZHar    A    C        0      0        2 
   5   chr5_7507268   Sample    A    C        0      0        2 
   5   chr5_7509487     AAsi    G    A        0      0        2 
   5   chr5_7509487     AKia    G    A        0      0        2 
   5   chr5_7509487     AOna    G    A        0      0        2 
   5   chr5_7509487     ASom    G    A        0      0        2 
   5   chr5_7509487     HCab    G    A        0      0        2 
   5   chr5_7509487     HPrz    G    A        0      0        2 
   5   chr5_7509487     ZBoe    G    A        1      2        2 
   5   chr5_7509487     ZGre    G    A        0      0        2 
   5   chr5_7509487     ZHar    G    A        0      0        2 
   5   chr5_7509487   Sample    G    A        0      0        2 
   5   chr5_7511896     AAsi    A    G        0      0        2 
   5   chr5_7511896     AKia    A    G        0      0        2 
   5   chr5_7511896     AOna    A    G        0      0        2 
   5   chr5_7511896     ASom    A    G        0      0        2 
   5   chr5_7511896     HCab    A    G        1      2        2 
   5   chr5_7511896     HPrz    A    G        1      2        2 
   5   chr5_7511896     ZBoe    A    G        0      0        2 
   5   chr5_7511896     ZGre    A    G        0      0        2 
   5   chr5_7511896     ZHar    A    G        0      0        2 
   5   chr5_7511896   Sample    A    G        0      0        2 
   5   chr5_7513075     AAsi    T    C        0      0        2 
   5   chr5_7513075     AKia    T    C        0      0        2 
   5   chr5_7513075     AOna    T    C        0      0        2 
   5   chr5_7513075     ASom    T    C        0      0        2 
   5   chr5_7513075     HCab    T    C        0      0        2 
   5   chr5_7513075     HPrz    T    C        0      0        2 
   5   chr5_7513075     ZBoe    T    C        0      0        2 
   5   chr5_7513075     ZGre    T    C        0      0        2 
   5   chr5_7513075     ZHar    T    C        1      2        2 
   5   chr5_7513075   Sample    T    C        0      0        2 
   5   chr5_7514153     AAsi    T    C        1      2        2 
   5   chr5_7514153     AKia    T    C        0      0        2 
   5   chr5_7514153     AOna    T    C        0      0        2 
   5   chr5_7514153     ASom    T    C        0      0        2 
   5   chr5_7514153     HCab    T    C        0      0        2 
   5   chr5_7514153     HPrz    T    C        0      0        2 
   5   chr5_7514153     ZBoe    T    C        0      0        2 
   5   chr5_7514153     ZGre    T    C        0      0        2 
   5   chr5_7514153     ZHar    T    C        0      0        2 
   5   chr5_7514153   Sample    T    C        1      2        2 
   5   chr5_7528860     AAsi    A    G        1      2        2 
   5   chr5_7528860     AKia    A    G        0      0        2 
   5   chr5_7528860     AOna    A    G        0      0        2 
   5   chr5_7528860     ASom    A    G        1      2        2 
   5   chr5_7528860     HCab    A    G        0      0        2 
   5   chr5_7528860     HPrz    A    G        0      0        2 
   5   chr5_7528860     ZBoe    A    G        0      0        2 
   5   chr5_7528860     ZGre    A    G        0      0        2 
   5   chr5_7528860     ZHar    A    G        0      0        2 
   5   chr5_7528860   Sample    A    G        1      2        2 
   5   chr5_7536635     AAsi    T    G        0      0        2 
   5   chr5_7536635     AKia    T    G        0      0        2 
   5   chr5_7536635     AOna    T    G        0      0        2 
   5   chr5_7536635     ASom    T    G        0      0        2 
   5   chr5_7536635     HCab    T    G        1      2        2 
   5   chr5_7536635     HPrz    T    G        1      2        2 
   5   chr5_7536635     ZBoe    T    G        0      0        2 
   5   chr5_7536635     ZGre    T    G        0      0        2 
   5   chr5_7536635     ZHar    T    G        0      0        2 
   5   chr5_7536635   Sample    T    G        0      0        2 
   5   chr5_7545788     AAsi    A    G        0      0        2 
   5   chr5_7545788     AKia    A    G        0      0        2 
   5   chr5_7545788     AOna    A    G        0      0        2 
   5   chr5_7545788     ASom    A    G        0      0        2 
   5   chr5_7545788     HCab    A    G        0      0        2 
   5   chr5_7545788     HPrz    A    G        0      0        2 
   5   chr5_7545788     ZBoe    A    G        0      0        2 
   5   chr5_7545788     ZGre    A    G      0.5      1        2 
   5   chr5_7545788     ZHar    A    G        0      0        2 
   5   chr5_7545788   Sample    A    G        0      0        2 
   5   chr5_7557961     AAsi    G    T        0      0        2 
   5   chr5_7557961     AKia    G    T        0      0        2 
   5   chr5_7557961     AOna    G    T        0      0        2 
   5   chr5_7557961     ASom    G    T        0      0        2 
   5   chr5_7557961     HCab    G    T        0      0        2 
   5   chr5_7557961     HPrz    G    T        0      0        2 
   5   chr5_7557961     ZBoe    G    T        0      0        2 
   5   chr5_7557961     ZGre    G    T        0      0        2 
   5   chr5_7557961     ZHar    G    T        1      2        2 
   5   chr5_7557961   Sample    G    T        0      0        2 
   5   chr5_7559916     AAsi    T    C        1      2        2 
   5   chr5_7559916     AKia    T    C        0      0        2 
   5   chr5_7559916     AOna    T    C        0      0        2 
   5   chr5_7559916     ASom    T    C        1      2        2 
   5   chr5_7559916     HCab    T    C        0      0        2 
   5   chr5_7559916     HPrz    T    C        0      0        2 
   5   chr5_7559916     ZBoe    T    C        0      0        2 
   5   chr5_7559916     ZGre    T    C        0      0        2 
   5   chr5_7559916     ZHar    T    C        0      0        2 
   5   chr5_7559916   Sample    T    C        1      2        2 
   5   chr5_7564864     AAsi    T    C        0      0        2 
   5   chr5_7564864     AKia    T    C        0      0        2 
   5   chr5_7564864     AOna    T    C        0      0        2 
   5   chr5_7564864     ASom    T    C        0      0        2 
   5   chr5_7564864     HCab    T    C        1      2        2 
   5   chr5_7564864     HPrz    T    C        1      2        2 
   5   chr5_7564864     ZBoe    T    C        0      0        2 
   5   chr5_7564864     ZGre    T    C        0      0        2 
   5   chr5_7564864     ZHar    T    C        0      0        2 
   5   chr5_7564864   Sample    T    C        0      0        2 
   5   chr5_7568002     AAsi    A    T        0      0        2 
   5   chr5_7568002     AKia    A    T        0      0        2 
   5   chr5_7568002     AOna    A    T        0      0        2 
   5   chr5_7568002     ASom    A    T        0      0        2 
   5   chr5_7568002     HCab    A    T        0      0        2 
   5   chr5_7568002     HPrz    A    T        0      0        2 
   5   chr5_7568002     ZBoe    A    T        1      2        2 
   5   chr5_7568002     ZGre    A    T        0      0        2 
   5   chr5_7568002     ZHar    A    T        0      0        2 
   5   chr5_7568002   Sample    A    T        0      0        2 
   5   chr5_7570165     AAsi    C    G        0      0        2 
   5   chr5_7570165     AKia    C    G        0      0        2 
   5   chr5_7570165     AOna    C    G        0      0        2 
   5   chr5_7570165     ASom    C    G        0      0        2 
   5   chr5_7570165     HCab    C    G        0      0        2 
   5   chr5_7570165     HPrz    C    G        0      0        2 
   5   chr5_7570165     ZBoe    C    G        0      0        2 
   5   chr5_7570165     ZGre    C    G        0      0        2 
   5   chr5_7570165     ZHar    C    G        1      2        2 
   5   chr5_7570165   Sample    C    G        0      0        2 
   5   chr5_7579969     AAsi    G    A        1      2        2 
   5   chr5_7579969     AKia    G    A        0      0        2 
   5   chr5_7579969     AOna    G    A        0      0        2 
   5   chr5_7579969     ASom    G    A        1      2        2 
   5   chr5_7579969     HCab    G    A        0      0        2 
   5   chr5_7579969     HPrz    G    A        0      0        2 
   5   chr5_7579969     ZBoe    G    A        0      0        2 
   5   chr5_7579969     ZGre    G    A        0      0        2 
   5   chr5_7579969     ZHar    G    A        0      0        2 
   5   chr5_7579969   Sample    G    A        1      2        2 
   5   chr5_7599131     AAsi    G    A        0      0        2 
   5   chr5_7599131     AKia    G    A        0      0        2 
   5   chr5_7599131     AOna    G    A        0      0        2 
   5   chr5_7599131     ASom    G    A        0      0        2 
   5   chr5_7599131     HCab    G    A      0.5      1        2 
   5   chr5_7599131     HPrz    G    A      0.5      1        2 
   5   chr5_7599131     ZBoe    G    A        0      0        2 
   5   chr5_7599131     ZGre    G    A        0      0        2 
   5   chr5_7599131     ZHar    G    A        0      0        2 
   5   chr5_7599131   Sample    G    A        0      0        2 
   5   chr5_7606488     AAsi    A    G        0      0        2 
   5   chr5_7606488     AKia    A    G        0      0        2 
   5   chr5_7606488     AOna    A    G        0      0        2 
   5   chr5_7606488     ASom    A    G        0      0        2 
   5   chr5_7606488     HCab    A    G        0      0        2 
   5   chr5_7606488     HPrz    A    G        0      0        2 
   5   chr5_7606488     ZBoe    A    G        1      2        2 
   5   chr5_7606488     ZGre    A    G        1      2        2 
   5   chr5_7606488     ZHar    A    G        1      2        2 
   5   chr5_7606488   Sample    A    G        0      0        2 
   5   chr5_7622978     AAsi    G    T        1      2        2 
   5   chr5_7622978     AKia    G    T        0      0        2 
   5   chr5_7622978     AOna    G    T        0      0        2 
   5   chr5_7622978     ASom    G    T        1      2        2 
   5   chr5_7622978     HCab    G    T        0      0        2 
   5   chr5_7622978     HPrz    G    T        0      0        2 
   5   chr5_7622978     ZBoe    G    T        0      0        2 
   5   chr5_7622978     ZGre    G    T        0      0        2 
   5   chr5_7622978     ZHar    G    T        0      0        2 
   5   chr5_7622978   Sample    G    T        1      2        2 
   5   chr5_7624063     AAsi    G    A        0      0        2 
   5   chr5_7624063     AKia    G    A        0      0        2 
   5   chr5_7624063     AOna    G    A        0      0        2 
   5   chr5_7624063     ASom    G    A        0      0        2 
   5   chr5_7624063     HCab    G    A        0      0        2 
   5   chr5_7624063     HPrz    G    A        0      0        2 
   5   chr5_7624063     ZBoe    G    A        0      0        2 
   5   chr5_7624063     ZGre    G    A        1      2        2 
   5   chr5_7624063     ZHar    G    A        1      2        2 
   5   chr5_7624063   Sample    G    A        0      0        2 
   5   chr5_7635127     AAsi    T    C        0      0        2 
   5   chr5_7635127     AKia    T    C        0      0        2 
   5   chr5_7635127     AOna    T    C        0      0        2 
   5   chr5_7635127     ASom    T    C        0      0        2 
   5   chr5_7635127     HCab    T    C        1      2        2 
   5   chr5_7635127     HPrz    T    C        1      2        2 
   5   chr5_7635127     ZBoe    T    C        0      0        2 
   5   chr5_7635127     ZGre    T    C        0      0        2 
   5   chr5_7635127     ZHar    T    C        0      0        2 
   5   chr5_7635127   Sample    T    C        0      0        2 
   5   chr5_7643450     AAsi    C    A        0      0        2 
   5   chr5_7643450     AKia    C    A        0      0        2 
   5   chr5_7643450     AOna    C    A        0      0        2 
   5   chr5_7643450     ASom    C    A        0      0        2 
   5   chr5_7643450     HCab    C    A        1      2        2 
   5   chr5_7643450     HPrz    C    A        1      2        2 
   5   chr5_7643450     ZBoe    C    A        0      0        2 
   5   chr5_7643450     ZGre    C    A        0      0        2 
   5   chr5_7643450     ZHar    C    A        0      0        2 
   5   chr5_7643450   Sample    C    A        0      0        2 
   5   chr5_7647118     AAsi    A    G        0      0        2 
   5   chr5_7647118     AKia    A    G        0      0        2 
   5   chr5_7647118     AOna    A    G        0      0        2 
   5   chr5_7647118     ASom    A    G        0      0        2 
   5   chr5_7647118     HCab    A    G        0      0        2 
   5   chr5_7647118     HPrz    A    G        0      0        2 
   5   chr5_7647118     ZBoe    A    G        0      0        2 
   5   chr5_7647118     ZGre    A    G      0.5      1        2 
   5   chr5_7647118     ZHar    A    G        0      0        2 
   5   chr5_7647118   Sample    A    G        0      0        2 
   5   chr5_7655567     AAsi    A    G        1      2        2 
   5   chr5_7655567     AKia    A    G        0      0        2 
   5   chr5_7655567     AOna    A    G        0      0        2 
   5   chr5_7655567     ASom    A    G        1      2        2 
   5   chr5_7655567     HCab    A    G        0      0        2 
   5   chr5_7655567     HPrz    A    G        0      0        2 
   5   chr5_7655567     ZBoe    A    G        0      0        2 
   5   chr5_7655567     ZGre    A    G        0      0        2 
   5   chr5_7655567     ZHar    A    G        0      0        2 
   5   chr5_7655567   Sample    A    G        1      2        2 
   5   chr5_7660231     AAsi    T    C        0      0        2 
   5   chr5_7660231     AKia    T    C        0      0        2 
   5   chr5_7660231     AOna    T    C        0      0        2 
   5   chr5_7660231     ASom    T    C        1      2        2 
   5   chr5_7660231     HCab    T    C        0      0        2 
   5   chr5_7660231     HPrz    T    C        0      0        2 
   5   chr5_7660231     ZBoe    T    C        0      0        2 
   5   chr5_7660231     ZGre    T    C        0      0        2 
   5   chr5_7660231     ZHar    T    C        0      0        2 
   5   chr5_7660231   Sample    T    C        0      0        2 
   5   chr5_7660431     AAsi    A    G        1      2        2 
   5   chr5_7660431     AKia    A    G        0      0        2 
   5   chr5_7660431     AOna    A    G        0      0        2 
   5   chr5_7660431     ASom    A    G        0      0        2 
   5   chr5_7660431     HCab    A    G        0      0        2 
   5   chr5_7660431     HPrz    A    G        0      0        2 
   5   chr5_7660431     ZBoe    A    G        0      0        2 
   5   chr5_7660431     ZGre    A    G        0      0        2 
   5   chr5_7660431     ZHar    A    G        0      0        2 
   5   chr5_7660431   Sample    A    G        1      2        2 
   5   chr5_7664545     AAsi    C    T        0      0        2 
   5   chr5_7664545     AKia    C    T      0.5      1        2 
   5   chr5_7664545     AOna    C    T        0      0        2 
   5   chr5_7664545     ASom    C    T        0      0        2 
   5   chr5_7664545     HCab    C    T        0      0        2 
   5   chr5_7664545     HPrz    C    T        0      0        2 
   5   chr5_7664545     ZBoe    C    T        0      0        2 
   5   chr5_7664545     ZGre    C    T        0      0        2 
   5   chr5_7664545     ZHar    C    T        0      0        2 
   5   chr5_7664545   Sample    C    T        0      0        2 
   5   chr5_7666195     AAsi    T    C        0      0        2 
   5   chr5_7666195     AKia    T    C      0.5      1        2 
   5   chr5_7666195     AOna    T    C        0      0        2 
   5   chr5_7666195     ASom    T    C        0      0        2 
   5   chr5_7666195     HCab    T    C        1      2        2 
   5   chr5_7666195     HPrz    T    C        1      2        2 
   5   chr5_7666195     ZBoe    T    C        0      0        2 
   5   chr5_7666195     ZGre    T    C        0      0        2 
   5   chr5_7666195     ZHar    T    C        0      0        2 
   5   chr5_7666195   Sample    T    C        0      0        2 
   5   chr5_7669001     AAsi    T    G        0      0        2 
   5   chr5_7669001     AKia    T    G        0      0        2 
   5   chr5_7669001     AOna    T    G        0      0        2 
   5   chr5_7669001     ASom    T    G        1      2        2 
   5   chr5_7669001     HCab    T    G        0      0        2 
   5   chr5_7669001     HPrz    T    G        0      0        2 
   5   chr5_7669001     ZBoe    T    G        0      0        2 
   5   chr5_7669001     ZGre    T    G        0      0        2 
   5   chr5_7669001     ZHar    T    G        0      0        2 
   5   chr5_7669001   Sample    T    G        0      0        2 
   5   chr5_7669920     AAsi    T    C        0      0        2 
   5   chr5_7669920     AKia    T    C        0      0        2 
   5   chr5_7669920     AOna    T    C        0      0        2 
   5   chr5_7669920     ASom    T    C        0      0        2 
   5   chr5_7669920     HCab    T    C        1      2        2 
   5   chr5_7669920     HPrz    T    C        1      2        2 
   5   chr5_7669920     ZBoe    T    C        0      0        2 
   5   chr5_7669920     ZGre    T    C        0      0        2 
   5   chr5_7669920     ZHar    T    C        0      0        2 
   5   chr5_7669920   Sample    T    C        0      0        2 
   5   chr5_7671097     AAsi    G    C        0      0        2 
   5   chr5_7671097     AKia    G    C        0      0        2 
   5   chr5_7671097     AOna    G    C        0      0        2 
   5   chr5_7671097     ASom    G    C        0      0        2 
   5   chr5_7671097     HCab    G    C        0      0        2 
   5   chr5_7671097     HPrz    G    C        0      0        2 
   5   chr5_7671097     ZBoe    G    C      0.5      1        2 
   5   chr5_7671097     ZGre    G    C        0      0        2 
   5   chr5_7671097     ZHar    G    C        0      0        2 
   5   chr5_7671097   Sample    G    C        0      0        2 
   5   chr5_7671820     AAsi    G    T        0      0        2 
   5   chr5_7671820     AKia    G    T        0      0        2 
   5   chr5_7671820     AOna    G    T        0      0        2 
   5   chr5_7671820     ASom    G    T        0      0        2 
   5   chr5_7671820     HCab    G    T        1      2        2 
   5   chr5_7671820     HPrz    G    T        1      2        2 
   5   chr5_7671820     ZBoe    G    T        0      0        2 
   5   chr5_7671820     ZGre    G    T        0      0        2 
   5   chr5_7671820     ZHar    G    T        0      0        2 
   5   chr5_7671820   Sample    G    T        0      0        2 
   5   chr5_7674833     AAsi    A    T        0      0        2 
   5   chr5_7674833     AKia    A    T        0      0        2 
   5   chr5_7674833     AOna    A    T        0      0        2 
   5   chr5_7674833     ASom    A    T        0      0        2 
   5   chr5_7674833     HCab    A    T        0      0        2 
   5   chr5_7674833     HPrz    A    T        0      0        2 
   5   chr5_7674833     ZBoe    A    T        0      0        2 
   5   chr5_7674833     ZGre    A    T        1      2        2 
   5   chr5_7674833     ZHar    A    T        0      0        2 
   5   chr5_7674833   Sample    A    T        0      0        2 
   5   chr5_7675540     AAsi    T    C        0      0        2 
   5   chr5_7675540     AKia    T    C        0      0        2 
   5   chr5_7675540     AOna    T    C        0      0        2 
   5   chr5_7675540     ASom    T    C        0      0        2 
   5   chr5_7675540     HCab    T    C        0      0        2 
   5   chr5_7675540     HPrz    T    C        0      0        2 
   5   chr5_7675540     ZBoe    T    C        1      2        2 
   5   chr5_7675540     ZGre    T    C        0      0        2 
   5   chr5_7675540     ZHar    T    C        0      0        2 
   5   chr5_7675540   Sample    T    C        0      0        2 
   5   chr5_7677514     AAsi    C    T        0      0        2 
   5   chr5_7677514     AKia    C    T        0      0        2 
   5   chr5_7677514     AOna    C    T        0      0        2 
   5   chr5_7677514     ASom    C    T        0      0        2 
   5   chr5_7677514     HCab    C    T        0      0        2 
   5   chr5_7677514     HPrz    C    T        0      0        2 
   5   chr5_7677514     ZBoe    C    T        0      0        2 
   5   chr5_7677514     ZGre    C    T        0      0        2 
   5   chr5_7677514     ZHar    C    T        1      2        2 
   5   chr5_7677514   Sample    C    T        0      0        2 
   5   chr5_7681065     AAsi    T    C        0      0        2 
   5   chr5_7681065     AKia    T    C        1      2        2 
   5   chr5_7681065     AOna    T    C        1      2        2 
   5   chr5_7681065     ASom    T    C        0      0        2 
   5   chr5_7681065     HCab    T    C        0      0        2 
   5   chr5_7681065     HPrz    T    C        0      0        2 
   5   chr5_7681065     ZBoe    T    C        0      0        2 
   5   chr5_7681065     ZGre    T    C        0      0        2 
   5   chr5_7681065     ZHar    T    C        0      0        2 
   5   chr5_7681065   Sample    T    C        0      0        2 
   5   chr5_7683098     AAsi    T    C        0      0        2 
   5   chr5_7683098     AKia    T    C        1      2        2 
   5   chr5_7683098     AOna    T    C        0      0        2 
   5   chr5_7683098     ASom    T    C        0      0        2 
   5   chr5_7683098     HCab    T    C        0      0        2 
   5   chr5_7683098     HPrz    T    C        0      0        2 
   5   chr5_7683098     ZBoe    T    C        0      0        2 
   5   chr5_7683098     ZGre    T    C        0      0        2 
   5   chr5_7683098     ZHar    T    C        0      0        2 
   5   chr5_7683098   Sample    T    C        0      0        2 
   5   chr5_7684500     AAsi    A    G        0      0        2 
   5   chr5_7684500     AKia    A    G        0      0        2 
   5   chr5_7684500     AOna    A    G        0      0        2 
   5   chr5_7684500     ASom    A    G        0      0        2 
   5   chr5_7684500     HCab    A    G        0      0        2 
   5   chr5_7684500     HPrz    A    G        0      0        2 
   5   chr5_7684500     ZBoe    A    G        0      0        2 
   5   chr5_7684500     ZGre    A    G        1      2        2 
   5   chr5_7684500     ZHar    A    G        0      0        2 
   5   chr5_7684500   Sample    A    G        0      0        2 
   5   chr5_7685901     AAsi    T    C        0      0        2 
   5   chr5_7685901     AKia    T    C        0      0        2 
   5   chr5_7685901     AOna    T    C        0      0        2 
   5   chr5_7685901     ASom    T    C        0      0        2 
   5   chr5_7685901     HCab    T    C        0      0        2 
   5   chr5_7685901     HPrz    T    C        0      0        2 
   5   chr5_7685901     ZBoe    T    C        0      0        2 
   5   chr5_7685901     ZGre    T    C        0      0        2 
   5   chr5_7685901     ZHar    T    C        1      2        2 
   5   chr5_7685901   Sample    T    C        0      0        2 
   5   chr5_7692806     AAsi    C    G        0      0        2 
   5   chr5_7692806     AKia    C    G        0      0        2 
   5   chr5_7692806     AOna    C    G        0      0        2 
   5   chr5_7692806     ASom    C    G        0      0        2 
   5   chr5_7692806     HCab    C    G        1      2        2 
   5   chr5_7692806     HPrz    C    G        1      2        2 
   5   chr5_7692806     ZBoe    C    G        0      0        2 
   5   chr5_7692806     ZGre    C    G        0      0        2 
   5   chr5_7692806     ZHar    C    G        0      0        2 
   5   chr5_7692806   Sample    C    G        0      0        2 
   5   chr5_7698299     AAsi    T    A        0      0        2 
   5   chr5_7698299     AKia    T    A        0      0        2 
   5   chr5_7698299     AOna    T    A      0.5      1        2 
   5   chr5_7698299     ASom    T    A        0      0        2 
   5   chr5_7698299     HCab    T    A        0      0        2 
   5   chr5_7698299     HPrz    T    A        0      0        2 
   5   chr5_7698299     ZBoe    T    A        0      0        2 
   5   chr5_7698299     ZGre    T    A        0      0        2 
   5   chr5_7698299     ZHar    T    A        0      0        2 
   5   chr5_7698299   Sample    T    A        0      0        2 
   5   chr5_7701986     AAsi    C    T        0      0        2 
   5   chr5_7701986     AKia    C    T        0      0        2 
   5   chr5_7701986     AOna    C    T        0      0        2 
   5   chr5_7701986     ASom    C    T        0      0        2 
   5   chr5_7701986     HCab    C    T        0      0        2 
   5   chr5_7701986     HPrz    C    T        0      0        2 
   5   chr5_7701986     ZBoe    C    T        0      0        2 
   5   chr5_7701986     ZGre    C    T        0      0        2 
   5   chr5_7701986     ZHar    C    T        1      2        2 
   5   chr5_7701986   Sample    C    T        0      0        2 
   5   chr5_7706415     AAsi    A    G        0      0        2 
   5   chr5_7706415     AKia    A    G        0      0        2 
   5   chr5_7706415     AOna    A    G        0      0        2 
   5   chr5_7706415     ASom    A    G        0      0        2 
   5   chr5_7706415     HCab    A    G        0      0        2 
   5   chr5_7706415     HPrz    A    G        0      0        2 
   5   chr5_7706415     ZBoe    A    G      0.5      1        2 
   5   chr5_7706415     ZGre    A    G        1      2        2 
   5   chr5_7706415     ZHar    A    G        0      0        2 
   5   chr5_7706415   Sample    A    G        0      0        2 
   5   chr5_7708345     AAsi    C    T        0      0        2 
   5   chr5_7708345     AKia    C    T      0.5      1        2 
   5   chr5_7708345     AOna    C    T      0.5      1        2 
   5   chr5_7708345     ASom    C    T        0      0        2 
   5   chr5_7708345     HCab    C    T        0      0        2 
   5   chr5_7708345     HPrz    C    T        0      0        2 
   5   chr5_7708345     ZBoe    C    T        0      0        2 
   5   chr5_7708345     ZGre    C    T        0      0        2 
   5   chr5_7708345     ZHar    C    T        0      0        2 
   5   chr5_7708345   Sample    C    T        0      0        2 
   5   chr5_7709798     AAsi    A    G        0      0        2 
   5   chr5_7709798     AKia    A    G        0      0        2 
   5   chr5_7709798     AOna    A    G      0.5      1        2 
   5   chr5_7709798     ASom    A    G        0      0        2 
   5   chr5_7709798     HCab    A    G        0      0        2 
   5   chr5_7709798     HPrz    A    G        0      0        2 
   5   chr5_7709798     ZBoe    A    G        0      0        2 
   5   chr5_7709798     ZGre    A    G        0      0        2 
   5   chr5_7709798     ZHar    A    G        0      0        2 
   5   chr5_7709798   Sample    A    G        0      0        2 
   5   chr5_7710088     AAsi    T    C        0      0        2 
   5   chr5_7710088     AKia    T    C        0      0        2 
   5   chr5_7710088     AOna    T    C        0      0        2 
   5   chr5_7710088     ASom    T    C        0      0        2 
   5   chr5_7710088     HCab    T    C      0.5      1        2 
   5   chr5_7710088     HPrz    T    C      0.5      1        2 
   5   chr5_7710088     ZBoe    T    C        0      0        2 
   5   chr5_7710088     ZGre    T    C        0      0        2 
   5   chr5_7710088     ZHar    T    C        0      0        2 
   5   chr5_7710088   Sample    T    C        0      0        2 
   5   chr5_7711092     AAsi    C    T        0      0        2 
   5   chr5_7711092     AKia    C    T        0      0        2 
   5   chr5_7711092     AOna    C    T        0      0        2 
   5   chr5_7711092     ASom    C    T        0      0        2 
   5   chr5_7711092     HCab    C    T        0      0        2 
   5   chr5_7711092     HPrz    C    T        0      0        2 
   5   chr5_7711092     ZBoe    C    T        0      0        2 
   5   chr5_7711092     ZGre    C    T        1      2        2 
   5   chr5_7711092     ZHar    C    T        0      0        2 
   5   chr5_7711092   Sample    C    T        0      0        2 
   5   chr5_7711603     AAsi    C    T        0      0        2 
   5   chr5_7711603     AKia    C    T        0      0        2 
   5   chr5_7711603     AOna    C    T        0      0        2 
   5   chr5_7711603     ASom    C    T        0      0        2 
   5   chr5_7711603     HCab    C    T        1      2        2 
   5   chr5_7711603     HPrz    C    T        1      2        2 
   5   chr5_7711603     ZBoe    C    T        0      0        2 
   5   chr5_7711603     ZGre    C    T        0      0        2 
   5   chr5_7711603     ZHar    C    T        0      0        2 
   5   chr5_7711603   Sample    C    T        0      0        2 
   5   chr5_7712579     AAsi    G    A        0      0        2 
   5   chr5_7712579     AKia    G    A        0      0        2 
   5   chr5_7712579     AOna    G    A        0      0        2 
   5   chr5_7712579     ASom    G    A        0      0        2 
   5   chr5_7712579     HCab    G    A        1      2        2 
   5   chr5_7712579     HPrz    G    A        1      2        2 
   5   chr5_7712579     ZBoe    G    A        0      0        2 
   5   chr5_7712579     ZGre    G    A        0      0        2 
   5   chr5_7712579     ZHar    G    A        0      0        2 
   5   chr5_7712579   Sample    G    A        0      0        2 
   5   chr5_7716131     AAsi    C    T        0      0        2 
   5   chr5_7716131     AKia    C    T        0      0        2 
   5   chr5_7716131     AOna    C    T        0      0        2 
   5   chr5_7716131     ASom    C    T        0      0        2 
   5   chr5_7716131     HCab    C    T        0      0        2 
   5   chr5_7716131     HPrz    C    T        0      0        2 
   5   chr5_7716131     ZBoe    C    T      0.5      1        2 
   5   chr5_7716131     ZGre    C    T        0      0        2 
   5   chr5_7716131     ZHar    C    T        0      0        2 
   5   chr5_7716131   Sample    C    T        0      0        2 
   5   chr5_7719510     AAsi    A    G        0      0        2 
   5   chr5_7719510     AKia    A    G        0      0        2 
   5   chr5_7719510     AOna    A    G        0      0        2 
   5   chr5_7719510     ASom    A    G        1      2        2 
   5   chr5_7719510     HCab    A    G        0      0        2 
   5   chr5_7719510     HPrz    A    G        0      0        2 
   5   chr5_7719510     ZBoe    A    G        0      0        2 
   5   chr5_7719510     ZGre    A    G        0      0        2 
   5   chr5_7719510     ZHar    A    G        0      0        2 
   5   chr5_7719510   Sample    A    G        0      0        2 
   5   chr5_7719838     AAsi    A    G        0      0        2 
   5   chr5_7719838     AKia    A    G        0      0        2 
   5   chr5_7719838     AOna    A    G        0      0        2 
   5   chr5_7719838     ASom    A    G        0      0        2 
   5   chr5_7719838     HCab    A    G        1      2        2 
   5   chr5_7719838     HPrz    A    G        1      2        2 
   5   chr5_7719838     ZBoe    A    G        0      0        2 
   5   chr5_7719838     ZGre    A    G        0      0        2 
   5   chr5_7719838     ZHar    A    G        0      0        2 
   5   chr5_7719838   Sample    A    G        0      0        2 
   5   chr5_7724340     AAsi    T    A        0      0        2 
   5   chr5_7724340     AKia    T    A        0      0        2 
   5   chr5_7724340     AOna    T    A        0      0        2 
   5   chr5_7724340     ASom    T    A        0      0        2 
   5   chr5_7724340     HCab    T    A        0      0        2 
   5   chr5_7724340     HPrz    T    A        0      0        2 
   5   chr5_7724340     ZBoe    T    A        0      0        2 
   5   chr5_7724340     ZGre    T    A        1      2        2 
   5   chr5_7724340     ZHar    T    A        0      0        2 
   5   chr5_7724340   Sample    T    A        0      0        2 
   5   chr5_7725272     AAsi    T    A        0      0        2 
   5   chr5_7725272     AKia    T    A        0      0        2 
   5   chr5_7725272     AOna    T    A        0      0        2 
   5   chr5_7725272     ASom    T    A        0      0        2 
   5   chr5_7725272     HCab    T    A        0      0        2 
   5   chr5_7725272     HPrz    T    A        0      0        2 
   5   chr5_7725272     ZBoe    T    A        0      0        2 
   5   chr5_7725272     ZGre    T    A      0.5      1        2 
   5   chr5_7725272     ZHar    T    A        0      0        2 
   5   chr5_7725272   Sample    T    A        0      0        2 
   5   chr5_7733951     AAsi    A    G        0      0        2 
   5   chr5_7733951     AKia    A    G        0      0        2 
   5   chr5_7733951     AOna    A    G        0      0        2 
   5   chr5_7733951     ASom    A    G        0      0        2 
   5   chr5_7733951     HCab    A    G        1      2        2 
   5   chr5_7733951     HPrz    A    G        1      2        2 
   5   chr5_7733951     ZBoe    A    G        0      0        2 
   5   chr5_7733951     ZGre    A    G        0      0        2 
   5   chr5_7733951     ZHar    A    G        0      0        2 
   5   chr5_7733951   Sample    A    G        0      0        2 
   5   chr5_7736127     AAsi    T    C        0      0        2 
   5   chr5_7736127     AKia    T    C        0      0        2 
   5   chr5_7736127     AOna    T    C        0      0        2 
   5   chr5_7736127     ASom    T    C        0      0        2 
   5   chr5_7736127     HCab    T    C      0.5      1        2 
   5   chr5_7736127     HPrz    T    C        0      0        2 
   5   chr5_7736127     ZBoe    T    C        0      0        2 
   5   chr5_7736127     ZGre    T    C        0      0        2 
   5   chr5_7736127     ZHar    T    C        0      0        2 
   5   chr5_7736127   Sample    T    C        0      0        2 
   5   chr5_7738543     AAsi    T    C        1      2        2 
   5   chr5_7738543     AKia    T    C        0      0        2 
   5   chr5_7738543     AOna    T    C        0      0        2 
   5   chr5_7738543     ASom    T    C        0      0        2 
   5   chr5_7738543     HCab    T    C        0      0        2 
   5   chr5_7738543     HPrz    T    C        0      0        2 
   5   chr5_7738543     ZBoe    T    C        0      0        2 
   5   chr5_7738543     ZGre    T    C        0      0        2 
   5   chr5_7738543     ZHar    T    C        0      0        2 
   5   chr5_7738543   Sample    T    C        0      0        2 
   5   chr5_7738908     AAsi    T    C        1      2        2 
   5   chr5_7738908     AKia    T    C      0.5      1        2 
   5   chr5_7738908     AOna    T    C      0.5      1        2 
   5   chr5_7738908     ASom    T    C        1      2        2 
   5   chr5_7738908     HCab    T    C        0      0        2 
   5   chr5_7738908     HPrz    T    C        0      0        2 
   5   chr5_7738908     ZBoe    T    C        0      0        2 
   5   chr5_7738908     ZGre    T    C        0      0        2 
   5   chr5_7738908     ZHar    T    C        0      0        2 
   5   chr5_7738908   Sample    T    C        1      2        2 
   5   chr5_7739093     AAsi    A    T        0      0        2 
   5   chr5_7739093     AKia    A    T        0      0        2 
   5   chr5_7739093     AOna    A    T        0      0        2 
   5   chr5_7739093     ASom    A    T        0      0        2 
   5   chr5_7739093     HCab    A    T        0      0        2 
   5   chr5_7739093     HPrz    A    T        0      0        2 
   5   chr5_7739093     ZBoe    A    T      0.5      1        2 
   5   chr5_7739093     ZGre    A    T        0      0        2 
   5   chr5_7739093     ZHar    A    T        0      0        2 
   5   chr5_7739093   Sample    A    T        0      0        2 
   5   chr5_7743981     AAsi    T    G        0      0        2 
   5   chr5_7743981     AKia    T    G        0      0        2 
   5   chr5_7743981     AOna    T    G        0      0        2 
   5   chr5_7743981     ASom    T    G        0      0        2 
   5   chr5_7743981     HCab    T    G        1      2        2 
   5   chr5_7743981     HPrz    T    G      0.5      1        2 
   5   chr5_7743981     ZBoe    T    G        0      0        2 
   5   chr5_7743981     ZGre    T    G        0      0        2 
   5   chr5_7743981     ZHar    T    G        0      0        2 
   5   chr5_7743981   Sample    T    G        0      0        2 
   5   chr5_7744440     AAsi    T    A        0      0        2 
   5   chr5_7744440     AKia    T    A        0      0        2 
   5   chr5_7744440     AOna    T    A        0      0        2 
   5   chr5_7744440     ASom    T    A        0      0        2 
   5   chr5_7744440     HCab    T    A        0      0        2 
   5   chr5_7744440     HPrz    T    A      0.5      1        2 
   5   chr5_7744440     ZBoe    T    A        0      0        2 
   5   chr5_7744440     ZGre    T    A        0      0        2 
   5   chr5_7744440     ZHar    T    A        0      0        2 
   5   chr5_7744440   Sample    T    A        0      0        2 
   5   chr5_7744673     AAsi    C    T        0      0        2 
   5   chr5_7744673     AKia    C    T        0      0        2 
   5   chr5_7744673     AOna    C    T        0      0        2 
   5   chr5_7744673     ASom    C    T        0      0        2 
   5   chr5_7744673     HCab    C    T        0      0        2 
   5   chr5_7744673     HPrz    C    T        0      0        2 
   5   chr5_7744673     ZBoe    C    T        0      0        2 
   5   chr5_7744673     ZGre    C    T        0      0        2 
   5   chr5_7744673     ZHar    C    T        1      2        2 
   5   chr5_7744673   Sample    C    T        0      0        2 
   5   chr5_7747086     AAsi    T    C        0      0        2 
   5   chr5_7747086     AKia    T    C        0      0        2 
   5   chr5_7747086     AOna    T    C        0      0        2 
   5   chr5_7747086     ASom    T    C        0      0        2 
   5   chr5_7747086     HCab    T    C        0      0        2 
   5   chr5_7747086     HPrz    T    C        0      0        2 
   5   chr5_7747086     ZBoe    T    C        0      0        2 
   5   chr5_7747086     ZGre    T    C        1      2        2 
   5   chr5_7747086     ZHar    T    C        0      0        2 
   5   chr5_7747086   Sample    T    C        0      0        2 
   5   chr5_7748450     AAsi    T    C        0      0        2 
   5   chr5_7748450     AKia    T    C        0      0        2 
   5   chr5_7748450     AOna    T    C        0      0        2 
   5   chr5_7748450     ASom    T    C        0      0        2 
   5   chr5_7748450     HCab    T    C        1      2        2 
   5   chr5_7748450     HPrz    T    C        1      2        2 
   5   chr5_7748450     ZBoe    T    C        0      0        2 
   5   chr5_7748450     ZGre    T    C        0      0        2 
   5   chr5_7748450     ZHar    T    C        0      0        2 
   5   chr5_7748450   Sample    T    C        0      0        2 
   5   chr5_7753769     AAsi    A    G        0      0        2 
   5   chr5_7753769     AKia    A    G        0      0        2 
   5   chr5_7753769     AOna    A    G        0      0        2 
   5   chr5_7753769     ASom    A    G        0      0        2 
   5   chr5_7753769     HCab    A    G        0      0        2 
   5   chr5_7753769     HPrz    A    G        0      0        2 
   5   chr5_7753769     ZBoe    A    G        1      2        2 
   5   chr5_7753769     ZGre    A    G        1      2        2 
   5   chr5_7753769     ZHar    A    G        1      2        2 
   5   chr5_7753769   Sample    A    G        0      0        2 
   5   chr5_7756226     AAsi    G    A        0      0        2 
   5   chr5_7756226     AKia    G    A        0      0        2 
   5   chr5_7756226     AOna    G    A        0      0        2 
   5   chr5_7756226     ASom    G    A        0      0        2 
   5   chr5_7756226     HCab    G    A        0      0        2 
   5   chr5_7756226     HPrz    G    A        0      0        2 
   5   chr5_7756226     ZBoe    G    A        1      2        2 
   5   chr5_7756226     ZGre    G    A        1      2        2 
   5   chr5_7756226     ZHar    G    A        1      2        2 
   5   chr5_7756226   Sample    G    A        0      0        2 
   5   chr5_7756678     AAsi    T    G        0      0        2 
   5   chr5_7756678     AKia    T    G        0      0        2 
   5   chr5_7756678     AOna    T    G        0      0        2 
   5   chr5_7756678     ASom    T    G        0      0        2 
   5   chr5_7756678     HCab    T    G        0      0        2 
   5   chr5_7756678     HPrz    T    G        0      0        2 
   5   chr5_7756678     ZBoe    T    G      0.5      1        2 
   5   chr5_7756678     ZGre    T    G        0      0        2 
   5   chr5_7756678     ZHar    T    G        0      0        2 
   5   chr5_7756678   Sample    T    G        0      0        2 
   5   chr5_7757878     AAsi    C    T        1      2        2 
   5   chr5_7757878     AKia    C    T        1      2        2 
   5   chr5_7757878     AOna    C    T        1      2        2 
   5   chr5_7757878     ASom    C    T        1      2        2 
   5   chr5_7757878     HCab    C    T        0      0        2 
   5   chr5_7757878     HPrz    C    T        0      0        2 
   5   chr5_7757878     ZBoe    C    T        0      0        2 
   5   chr5_7757878     ZGre    C    T        0      0        2 
   5   chr5_7757878     ZHar    C    T        0      0        2 
   5   chr5_7757878   Sample    C    T        1      2        2 
   5   chr5_7759699     AAsi    G    A        0      0        2 
   5   chr5_7759699     AKia    G    A        0      0        2 
   5   chr5_7759699     AOna    G    A        0      0        2 
   5   chr5_7759699     ASom    G    A        0      0        2 
   5   chr5_7759699     HCab    G    A        0      0        2 
   5   chr5_7759699     HPrz    G    A        0      0        2 
   5   chr5_7759699     ZBoe    G    A        1      2        2 
   5   chr5_7759699     ZGre    G    A        1      2        2 
   5   chr5_7759699     ZHar    G    A        1      2        2 
   5   chr5_7759699   Sample    G    A        0      0        2 
   5   chr5_7760181     AAsi    A    G        0      0        2 
   5   chr5_7760181     AKia    A    G        0      0        2 
   5   chr5_7760181     AOna    A    G        0      0        2 
   5   chr5_7760181     ASom    A    G        0      0        2 
   5   chr5_7760181     HCab    A    G        0      0        2 
   5   chr5_7760181     HPrz    A    G        0      0        2 
   5   chr5_7760181     ZBoe    A    G        0      0        2 
   5   chr5_7760181     ZGre    A    G      0.5      1        2 
   5   chr5_7760181     ZHar    A    G        0      0        2 
   5   chr5_7760181   Sample    A    G        0      0        2 
   5   chr5_7762623     AAsi    A    T        0      0        2 
   5   chr5_7762623     AKia    A    T        0      0        2 
   5   chr5_7762623     AOna    A    T        0      0        2 
   5   chr5_7762623     ASom    A    T        0      0        2 
   5   chr5_7762623     HCab    A    T        1      2        2 
   5   chr5_7762623     HPrz    A    T        1      2        2 
   5   chr5_7762623     ZBoe    A    T        0      0        2 
   5   chr5_7762623     ZGre    A    T        0      0        2 
   5   chr5_7762623     ZHar    A    T        0      0        2 
   5   chr5_7762623   Sample    A    T        0      0        2 
   5   chr5_7775225     AAsi    A    G        0      0        2 
   5   chr5_7775225     AKia    A    G        0      0        2 
   5   chr5_7775225     AOna    A    G        0      0        2 
   5   chr5_7775225     ASom    A    G        0      0        2 
   5   chr5_7775225     HCab    A    G        0      0        2 
   5   chr5_7775225     HPrz    A    G        0      0        2 
   5   chr5_7775225     ZBoe    A    G        0      0        2 
   5   chr5_7775225     ZGre    A    G      0.5      1        2 
   5   chr5_7775225     ZHar    A    G        0      0        2 
   5   chr5_7775225   Sample    A    G        0      0        2 
   5   chr5_7780439     AAsi    C    T        0      0        2 
   5   chr5_7780439     AKia    C    T        0      0        2 
   5   chr5_7780439     AOna    C    T        0      0        2 
   5   chr5_7780439     ASom    C    T        0      0        2 
   5   chr5_7780439     HCab    C    T        0      0        2 
   5   chr5_7780439     HPrz    C    T      0.5      1        2 
   5   chr5_7780439     ZBoe    C    T        0      0        2 
   5   chr5_7780439     ZGre    C    T        0      0        2 
   5   chr5_7780439     ZHar    C    T        0      0        2 
   5   chr5_7780439   Sample    C    T        0      0        2 
   5   chr5_7784928     AAsi    T    C        0      0        2 
   5   chr5_7784928     AKia    T    C        0      0        2 
   5   chr5_7784928     AOna    T    C        0      0        2 
   5   chr5_7784928     ASom    T    C        0      0        2 
   5   chr5_7784928     HCab    T    C        0      0        2 
   5   chr5_7784928     HPrz    T    C      0.5      1        2 
   5   chr5_7784928     ZBoe    T    C        0      0        2 
   5   chr5_7784928     ZGre    T    C        0      0        2 
   5   chr5_7784928     ZHar    T    C        0      0        2 
   5   chr5_7784928   Sample    T    C        0      0        2 
   5   chr5_7805437     AAsi    T    C      0.5      1        2 
   5   chr5_7805437     AKia    T    C        0      0        2 
   5   chr5_7805437     AOna    T    C        0      0        2 
   5   chr5_7805437     ASom    T    C        0      0        2 
   5   chr5_7805437     HCab    T    C        0      0        2 
   5   chr5_7805437     HPrz    T    C        0      0        2 
   5   chr5_7805437     ZBoe    T    C        0      0        2 
   5   chr5_7805437     ZGre    T    C        0      0        2 
   5   chr5_7805437     ZHar    T    C        0      0        2 
   5   chr5_7805437   Sample    T    C        0      0        2 
   5   chr5_7809089     AAsi    G    A        1      2        2 
   5   chr5_7809089     AKia    G    A        0      0        2 
   5   chr5_7809089     AOna    G    A        0      0        2 
   5   chr5_7809089     ASom    G    A        1      2        2 
   5   chr5_7809089     HCab    G    A        0      0        2 
   5   chr5_7809089     HPrz    G    A        0      0        2 
   5   chr5_7809089     ZBoe    G    A        0      0        2 
   5   chr5_7809089     ZGre    G    A        0      0        2 
   5   chr5_7809089     ZHar    G    A        0      0        2 
   5   chr5_7809089   Sample    G    A        1      2        2 
   5   chr5_7828851     AAsi    G    T        0      0        2 
   5   chr5_7828851     AKia    G    T        0      0        2 
   5   chr5_7828851     AOna    G    T      0.5      1        2 
   5   chr5_7828851     ASom    G    T        0      0        2 
   5   chr5_7828851     HCab    G    T        0      0        2 
   5   chr5_7828851     HPrz    G    T        0      0        2 
   5   chr5_7828851     ZBoe    G    T        0      0        2 
   5   chr5_7828851     ZGre    G    T        0      0        2 
   5   chr5_7828851     ZHar    G    T        0      0        2 
   5   chr5_7828851   Sample    G    T        0      0        2 
   5   chr5_7830589     AAsi    T    C        0      0        2 
   5   chr5_7830589     AKia    T    C        0      0        2 
   5   chr5_7830589     AOna    T    C        0      0        2 
   5   chr5_7830589     ASom    T    C        0      0        2 
   5   chr5_7830589     HCab    T    C        1      2        2 
   5   chr5_7830589     HPrz    T    C        1      2        2 
   5   chr5_7830589     ZBoe    T    C        0      0        2 
   5   chr5_7830589     ZGre    T    C        0      0        2 
   5   chr5_7830589     ZHar    T    C        0      0        2 
   5   chr5_7830589   Sample    T    C        0      0        2 
   5   chr5_7838555     AAsi    G    A        0      0        2 
   5   chr5_7838555     AKia    G    A        0      0        2 
   5   chr5_7838555     AOna    G    A        0      0        2 
   5   chr5_7838555     ASom    G    A        0      0        2 
   5   chr5_7838555     HCab    G    A        1      2        2 
   5   chr5_7838555     HPrz    G    A        1      2        2 
   5   chr5_7838555     ZBoe    G    A        0      0        2 
   5   chr5_7838555     ZGre    G    A        0      0        2 
   5   chr5_7838555     ZHar    G    A        0      0        2 
   5   chr5_7838555   Sample    G    A        0      0        2 
   5   chr5_7846640     AAsi    C    T        0      0        2 
   5   chr5_7846640     AKia    C    T        0      0        2 
   5   chr5_7846640     AOna    C    T        0      0        2 
   5   chr5_7846640     ASom    C    T        0      0        2 
   5   chr5_7846640     HCab    C    T      0.5      1        2 
   5   chr5_7846640     HPrz    C    T        1      2        2 
   5   chr5_7846640     ZBoe    C    T        0      0        2 
   5   chr5_7846640     ZGre    C    T        0      0        2 
   5   chr5_7846640     ZHar    C    T        0      0        2 
   5   chr5_7846640   Sample    C    T        0      0        2 
   5   chr5_7850108     AAsi    C    T        0      0        2 
   5   chr5_7850108     AKia    C    T        0      0        2 
   5   chr5_7850108     AOna    C    T        0      0        2 
   5   chr5_7850108     ASom    C    T        0      0        2 
   5   chr5_7850108     HCab    C    T        0      0        2 
   5   chr5_7850108     HPrz    C    T        0      0        2 
   5   chr5_7850108     ZBoe    C    T        0      0        2 
   5   chr5_7850108     ZGre    C    T        0      0        2 
   5   chr5_7850108     ZHar    C    T        1      2        2 
   5   chr5_7850108   Sample    C    T        0      0        2 
   5   chr5_7852466     AAsi    G    A        0      0        2 
   5   chr5_7852466     AKia    G    A        0      0        2 
   5   chr5_7852466     AOna    G    A        0      0        2 
   5   chr5_7852466     ASom    G    A        0      0        2 
   5   chr5_7852466     HCab    G    A      0.5      1        2 
   5   chr5_7852466     HPrz    G    A        0      0        2 
   5   chr5_7852466     ZBoe    G    A        0      0        2 
   5   chr5_7852466     ZGre    G    A        0      0        2 
   5   chr5_7852466     ZHar    G    A        0      0        2 
   5   chr5_7852466   Sample    G    A        0      0        2 
   5   chr5_7857555     AAsi    G    A        0      0        2 
   5   chr5_7857555     AKia    G    A        0      0        2 
   5   chr5_7857555     AOna    G    A        0      0        2 
   5   chr5_7857555     ASom    G    A        0      0        2 
   5   chr5_7857555     HCab    G    A        0      0        2 
   5   chr5_7857555     HPrz    G    A        0      0        2 
   5   chr5_7857555     ZBoe    G    A        0      0        2 
   5   chr5_7857555     ZGre    G    A      0.5      1        2 
   5   chr5_7857555     ZHar    G    A        0      0        2 
   5   chr5_7857555   Sample    G    A        0      0        2 
   5   chr5_7864755     AAsi    G    A      0.5      1        2 
   5   chr5_7864755     AKia    G    A        0      0        2 
   5   chr5_7864755     AOna    G    A        0      0        2 
   5   chr5_7864755     ASom    G    A        0      0        2 
   5   chr5_7864755     HCab    G    A        0      0        2 
   5   chr5_7864755     HPrz    G    A        0      0        2 
   5   chr5_7864755     ZBoe    G    A        0      0        2 
   5   chr5_7864755     ZGre    G    A        0      0        2 
   5   chr5_7864755     ZHar    G    A        0      0        2 
   5   chr5_7864755   Sample    G    A        0      0        2 
   5   chr5_7880203     AAsi    G    T        0      0        2 
   5   chr5_7880203     AKia    G    T        0      0        2 
   5   chr5_7880203     AOna    G    T        0      0        2 
   5   chr5_7880203     ASom    G    T        0      0        2 
   5   chr5_7880203     HCab    G    T        1      2        2 
   5   chr5_7880203     HPrz    G    T        1      2        2 
   5   chr5_7880203     ZBoe    G    T        0      0        2 
   5   chr5_7880203     ZGre    G    T        0      0        2 
   5   chr5_7880203     ZHar    G    T        0      0        2 
   5   chr5_7880203   Sample    G    T        0      0        2 
   5   chr5_7896650     AAsi    A    G        0      0        2 
   5   chr5_7896650     AKia    A    G        0      0        2 
   5   chr5_7896650     AOna    A    G        0      0        2 
   5   chr5_7896650     ASom    A    G        0      0        2 
   5   chr5_7896650     HCab    A    G        0      0        2 
   5   chr5_7896650     HPrz    A    G        0      0        2 
   5   chr5_7896650     ZBoe    A    G        0      0        2 
   5   chr5_7896650     ZGre    A    G      0.5      1        2 
   5   chr5_7896650     ZHar    A    G        0      0        2 
   5   chr5_7896650   Sample    A    G        0      0        2 
   5   chr5_7905004     AAsi    T    C        0      0        2 
   5   chr5_7905004     AKia    T    C      0.5      1        2 
   5   chr5_7905004     AOna    T    C        1      2        2 
   5   chr5_7905004     ASom    T    C        0      0        2 
   5   chr5_7905004     HCab    T    C        0      0        2 
   5   chr5_7905004     HPrz    T    C        0      0        2 
   5   chr5_7905004     ZBoe    T    C        0      0        2 
   5   chr5_7905004     ZGre    T    C        0      0        2 
   5   chr5_7905004     ZHar    T    C        0      0        2 
   5   chr5_7905004   Sample    T    C        0      0        2 
   5   chr5_7914678     AAsi    G    C        0      0        2 
   5   chr5_7914678     AKia    G    C        0      0        2 
   5   chr5_7914678     AOna    G    C        0      0        2 
   5   chr5_7914678     ASom    G    C        0      0        2 
   5   chr5_7914678     HCab    G    C        1      2        2 
   5   chr5_7914678     HPrz    G    C        1      2        2 
   5   chr5_7914678     ZBoe    G    C        0      0        2 
   5   chr5_7914678     ZGre    G    C        0      0        2 
   5   chr5_7914678     ZHar    G    C        0      0        2 
   5   chr5_7914678   Sample    G    C        0      0        2 
   5   chr5_7923083     AAsi    T    C        0      0        2 
   5   chr5_7923083     AKia    T    C        1      2        2 
   5   chr5_7923083     AOna    T    C      0.5      1        2 
   5   chr5_7923083     ASom    T    C        0      0        2 
   5   chr5_7923083     HCab    T    C        0      0        2 
   5   chr5_7923083     HPrz    T    C        0      0        2 
   5   chr5_7923083     ZBoe    T    C        0      0        2 
   5   chr5_7923083     ZGre    T    C        0      0        2 
   5   chr5_7923083     ZHar    T    C        0      0        2 
   5   chr5_7923083   Sample    T    C        0      0        2 
   5   chr5_7943794     AAsi    A    G        0      0        2 
   5   chr5_7943794     AKia    A    G      0.5      1        2 
   5   chr5_7943794     AOna    A    G        0      0        2 
   5   chr5_7943794     ASom    A    G        0      0        2 
   5   chr5_7943794     HCab    A    G        0      0        2 
   5   chr5_7943794     HPrz    A    G        0      0        2 
   5   chr5_7943794     ZBoe    A    G        0      0        2 
   5   chr5_7943794     ZGre    A    G        0      0        2 
   5   chr5_7943794     ZHar    A    G        0      0        2 
   5   chr5_7943794   Sample    A    G        0      0        2 
   5   chr5_7944904     AAsi    A    G        0      0        2 
   5   chr5_7944904     AKia    A    G        0      0        2 
   5   chr5_7944904     AOna    A    G        0      0        2 
   5   chr5_7944904     ASom    A    G        0      0        2 
   5   chr5_7944904     HCab    A    G        1      2        2 
   5   chr5_7944904     HPrz    A    G        1      2        2 
   5   chr5_7944904     ZBoe    A    G        0      0        2 
   5   chr5_7944904     ZGre    A    G        0      0        2 
   5   chr5_7944904     ZHar    A    G        0      0        2 
   5   chr5_7944904   Sample    A    G        0      0        2 
   5   chr5_7948192     AAsi    A    G        0      0        2 
   5   chr5_7948192     AKia    A    G        0      0        2 
   5   chr5_7948192     AOna    A    G        0      0        2 
   5   chr5_7948192     ASom    A    G        0      0        2 
   5   chr5_7948192     HCab    A    G        1      2        2 
   5   chr5_7948192     HPrz    A    G        1      2        2 
   5   chr5_7948192     ZBoe    A    G        0      0        2 
   5   chr5_7948192     ZGre    A    G        0      0        2 
   5   chr5_7948192     ZHar    A    G        0      0        2 
   5   chr5_7948192   Sample    A    G        0      0        2 
   5   chr5_7948718     AAsi    G    A        1      2        2 
   5   chr5_7948718     AKia    G    A        0      0        2 
   5   chr5_7948718     AOna    G    A        0      0        2 
   5   chr5_7948718     ASom    G    A        1      2        2 
   5   chr5_7948718     HCab    G    A        0      0        2 
   5   chr5_7948718     HPrz    G    A        0      0        2 
   5   chr5_7948718     ZBoe    G    A        0      0        2 
   5   chr5_7948718     ZGre    G    A        0      0        2 
   5   chr5_7948718     ZHar    G    A        0      0        2 
   5   chr5_7948718   Sample    G    A        1      2        2 
   5   chr5_7978552     AAsi    G    A        0      0        2 
   5   chr5_7978552     AKia    G    A        0      0        2 
   5   chr5_7978552     AOna    G    A        0      0        2 
   5   chr5_7978552     ASom    G    A        0      0        2 
   5   chr5_7978552     HCab    G    A        1      2        2 
   5   chr5_7978552     HPrz    G    A        1      2        2 
   5   chr5_7978552     ZBoe    G    A        0      0        2 
   5   chr5_7978552     ZGre    G    A        0      0        2 
   5   chr5_7978552     ZHar    G    A        0      0        2 
   5   chr5_7978552   Sample    G    A        0      0        2 
   5   chr5_7985389     AAsi    C    G        0      0        2 
   5   chr5_7985389     AKia    C    G        0      0        2 
   5   chr5_7985389     AOna    C    G        0      0        2 
   5   chr5_7985389     ASom    C    G        0      0        2 
   5   chr5_7985389     HCab    C    G      0.5      1        2 
   5   chr5_7985389     HPrz    C    G      0.5      1        2 
   5   chr5_7985389     ZBoe    C    G        0      0        2 
   5   chr5_7985389     ZGre    C    G        0      0        2 
   5   chr5_7985389     ZHar    C    G        0      0        2 
   5   chr5_7985389   Sample    C    G        0      0        2 
   5   chr5_7987126     AAsi    G    C        1      2        2 
   5   chr5_7987126     AKia    G    C        0      0        2 
   5   chr5_7987126     AOna    G    C        0      0        2 
   5   chr5_7987126     ASom    G    C        1      2        2 
   5   chr5_7987126     HCab    G    C        0      0        2 
   5   chr5_7987126     HPrz    G    C        0      0        2 
   5   chr5_7987126     ZBoe    G    C        0      0        2 
   5   chr5_7987126     ZGre    G    C        0      0        2 
   5   chr5_7987126     ZHar    G    C        0      0        2 
   5   chr5_7987126   Sample    G    C        1      2        2 
   5   chr5_7994445     AAsi    C    G        0      0        2 
   5   chr5_7994445     AKia    C    G        0      0        2 
   5   chr5_7994445     AOna    C    G        0      0        2 
   5   chr5_7994445     ASom    C    G        0      0        2 
   5   chr5_7994445     HCab    C    G      0.5      1        2 
   5   chr5_7994445     HPrz    C    G        1      2        2 
   5   chr5_7994445     ZBoe    C    G        0      0        2 
   5   chr5_7994445     ZGre    C    G        0      0        2 
   5   chr5_7994445     ZHar    C    G        0      0        2 
   5   chr5_7994445   Sample    C    G        0      0        2 
   5   chr5_7997515     AAsi    G    A        0      0        2 
   5   chr5_7997515     AKia    G    A        0      0        2 
   5   chr5_7997515     AOna    G    A        0      0        2 
   5   chr5_7997515     ASom    G    A        0      0        2 
   5   chr5_7997515     HCab    G    A        1      2        2 
   5   chr5_7997515     HPrz    G    A        1      2        2 
   5   chr5_7997515     ZBoe    G    A        0      0        2 
   5   chr5_7997515     ZGre    G    A        0      0        2 
   5   chr5_7997515     ZHar    G    A        0      0        2 
   5   chr5_7997515   Sample    G    A        0      0        2 
   5   chr5_7997593     AAsi    G    A        0      0        2 
   5   chr5_7997593     AKia    G    A        0      0        2 
   5   chr5_7997593     AOna    G    A        0      0        2 
   5   chr5_7997593     ASom    G    A        0      0        2 
   5   chr5_7997593     HCab    G    A        0      0        2 
   5   chr5_7997593     HPrz    G    A        0      0        2 
   5   chr5_7997593     ZBoe    G    A      0.5      1        2 
   5   chr5_7997593     ZGre    G    A        0      0        2 
   5   chr5_7997593     ZHar    G    A        0      0        2 
   5   chr5_7997593   Sample    G    A        0      0        2 
   5   chr5_8011569     AAsi    A    G        0      0        2 
   5   chr5_8011569     AKia    A    G      0.5      1        2 
   5   chr5_8011569     AOna    A    G        0      0        2 
   5   chr5_8011569     ASom    A    G        0      0        2 
   5   chr5_8011569     HCab    A    G        0      0        2 
   5   chr5_8011569     HPrz    A    G        0      0        2 
   5   chr5_8011569     ZBoe    A    G        0      0        2 
   5   chr5_8011569     ZGre    A    G        0      0        2 
   5   chr5_8011569     ZHar    A    G        0      0        2 
   5   chr5_8011569   Sample    A    G        0      0        2 
   5   chr5_8012962     AAsi    T    G        0      0        2 
   5   chr5_8012962     AKia    T    G        0      0        2 
   5   chr5_8012962     AOna    T    G        0      0        2 
   5   chr5_8012962     ASom    T    G        0      0        2 
   5   chr5_8012962     HCab    T    G        1      2        2 
   5   chr5_8012962     HPrz    T    G        1      2        2 
   5   chr5_8012962     ZBoe    T    G        0      0        2 
   5   chr5_8012962     ZGre    T    G        0      0        2 
   5   chr5_8012962     ZHar    T    G        0      0        2 
   5   chr5_8012962   Sample    T    G        0      0        2 
   5   chr5_8024979     AAsi    C    T        0      0        2 
   5   chr5_8024979     AKia    C    T        0      0        2 
   5   chr5_8024979     AOna    C    T        1      2        2 
   5   chr5_8024979     ASom    C    T        0      0        2 
   5   chr5_8024979     HCab    C    T        0      0        2 
   5   chr5_8024979     HPrz    C    T        0      0        2 
   5   chr5_8024979     ZBoe    C    T        0      0        2 
   5   chr5_8024979     ZGre    C    T        0      0        2 
   5   chr5_8024979     ZHar    C    T        0      0        2 
   5   chr5_8024979   Sample    C    T        0      0        2 
   5   chr5_8034934     AAsi    A    G        0      0        2 
   5   chr5_8034934     AKia    A    G        0      0        2 
   5   chr5_8034934     AOna    A    G        0      0        2 
   5   chr5_8034934     ASom    A    G        0      0        2 
   5   chr5_8034934     HCab    A    G        0      0        2 
   5   chr5_8034934     HPrz    A    G        0      0        2 
   5   chr5_8034934     ZBoe    A    G        0      0        2 
   5   chr5_8034934     ZGre    A    G        0      0        2 
   5   chr5_8034934     ZHar    A    G      0.5      1        2 
   5   chr5_8034934   Sample    A    G        0      0        2 
   5   chr5_8038235     AAsi    A    G        0      0        2 
   5   chr5_8038235     AKia    A    G        0      0        2 
   5   chr5_8038235     AOna    A    G        0      0        2 
   5   chr5_8038235     ASom    A    G        0      0        2 
   5   chr5_8038235     HCab    A    G        1      2        2 
   5   chr5_8038235     HPrz    A    G      0.5      1        2 
   5   chr5_8038235     ZBoe    A    G        0      0        2 
   5   chr5_8038235     ZGre    A    G        0      0        2 
   5   chr5_8038235     ZHar    A    G        0      0        2 
   5   chr5_8038235   Sample    A    G        0      0        2 
   5   chr5_8038558     AAsi    G    A        0      0        2 
   5   chr5_8038558     AKia    G    A        0      0        2 
   5   chr5_8038558     AOna    G    A        0      0        2 
   5   chr5_8038558     ASom    G    A        0      0        2 
   5   chr5_8038558     HCab    G    A        0      0        2 
   5   chr5_8038558     HPrz    G    A        0      0        2 
   5   chr5_8038558     ZBoe    G    A      0.5      1        2 
   5   chr5_8038558     ZGre    G    A        0      0        2 
   5   chr5_8038558     ZHar    G    A        1      2        2 
   5   chr5_8038558   Sample    G    A        0      0        2 
   5   chr5_8044087     AAsi    T    C        0      0        2 
   5   chr5_8044087     AKia    T    C        0      0        2 
   5   chr5_8044087     AOna    T    C        0      0        2 
   5   chr5_8044087     ASom    T    C        0      0        2 
   5   chr5_8044087     HCab    T    C        0      0        2 
   5   chr5_8044087     HPrz    T    C        0      0        2 
   5   chr5_8044087     ZBoe    T    C        0      0        2 
   5   chr5_8044087     ZGre    T    C      0.5      1        2 
   5   chr5_8044087     ZHar    T    C        0      0        2 
   5   chr5_8044087   Sample    T    C        0      0        2 
   5   chr5_8055031     AAsi    A    G        0      0        2 
   5   chr5_8055031     AKia    A    G        0      0        2 
   5   chr5_8055031     AOna    A    G        0      0        2 
   5   chr5_8055031     ASom    A    G        0      0        2 
   5   chr5_8055031     HCab    A    G        0      0        2 
   5   chr5_8055031     HPrz    A    G        0      0        2 
   5   chr5_8055031     ZBoe    A    G        0      0        2 
   5   chr5_8055031     ZGre    A    G        0      0        2 
   5   chr5_8055031     ZHar    A    G      0.5      1        2 
   5   chr5_8055031   Sample    A    G        0      0        2 
   5   chr5_8056019     AAsi    T    G      0.5      1        2 
   5   chr5_8056019     AKia    T    G        0      0        2 
   5   chr5_8056019     AOna    T    G        0      0        2 
   5   chr5_8056019     ASom    T    G        0      0        2 
   5   chr5_8056019     HCab    T    G        0      0        2 
   5   chr5_8056019     HPrz    T    G        0      0        2 
   5   chr5_8056019     ZBoe    T    G        0      0        2 
   5   chr5_8056019     ZGre    T    G        0      0        2 
   5   chr5_8056019     ZHar    T    G        0      0        2 
   5   chr5_8056019   Sample    T    G        0      0        2 
   5   chr5_8073783     AAsi    G    C        0      0        2 
   5   chr5_8073783     AKia    G    C        1      2        2 
   5   chr5_8073783     AOna    G    C      0.5      1        2 
   5   chr5_8073783     ASom    G    C        0      0        2 
   5   chr5_8073783     HCab    G    C        0      0        2 
   5   chr5_8073783     HPrz    G    C        0      0        2 
   5   chr5_8073783     ZBoe    G    C        0      0        2 
   5   chr5_8073783     ZGre    G    C        0      0        2 
   5   chr5_8073783     ZHar    G    C        0      0        2 
   5   chr5_8073783   Sample    G    C        0      0        2 
   5   chr5_8076253     AAsi    C    G        0      0        2 
   5   chr5_8076253     AKia    C    G        0      0        2 
   5   chr5_8076253     AOna    C    G        0      0        2 
   5   chr5_8076253     ASom    C    G        1      2        2 
   5   chr5_8076253     HCab    C    G        0      0        2 
   5   chr5_8076253     HPrz    C    G        0      0        2 
   5   chr5_8076253     ZBoe    C    G        0      0        2 
   5   chr5_8076253     ZGre    C    G        0      0        2 
   5   chr5_8076253     ZHar    C    G        0      0        2 
   5   chr5_8076253   Sample    C    G        0      0        2 
   5   chr5_8079978     AAsi    G    C        0      0        2 
   5   chr5_8079978     AKia    G    C        0      0        2 
   5   chr5_8079978     AOna    G    C        0      0        2 
   5   chr5_8079978     ASom    G    C        0      0        2 
   5   chr5_8079978     HCab    G    C        0      0        2 
   5   chr5_8079978     HPrz    G    C        0      0        2 
   5   chr5_8079978     ZBoe    G    C        1      2        2 
   5   chr5_8079978     ZGre    G    C        0      0        2 
   5   chr5_8079978     ZHar    G    C        0      0        2 
   5   chr5_8079978   Sample    G    C        0      0        2 
   5   chr5_8082346     AAsi    A    G        0      0        2 
   5   chr5_8082346     AKia    A    G        0      0        2 
   5   chr5_8082346     AOna    A    G        0      0        2 
   5   chr5_8082346     ASom    A    G        0      0        2 
   5   chr5_8082346     HCab    A    G        1      2        2 
   5   chr5_8082346     HPrz    A    G        1      2        2 
   5   chr5_8082346     ZBoe    A    G        0      0        2 
   5   chr5_8082346     ZGre    A    G        0      0        2 
   5   chr5_8082346     ZHar    A    G        0      0        2 
   5   chr5_8082346   Sample    A    G        0      0        2 
   5   chr5_8091705     AAsi    C    T        0      0        2 
   5   chr5_8091705     AKia    C    T        0      0        2 
   5   chr5_8091705     AOna    C    T        0      0        2 
   5   chr5_8091705     ASom    C    T        0      0        2 
   5   chr5_8091705     HCab    C    T        0      0        2 
   5   chr5_8091705     HPrz    C    T        0      0        2 
   5   chr5_8091705     ZBoe    C    T        0      0        2 
   5   chr5_8091705     ZGre    C    T        1      2        2 
   5   chr5_8091705     ZHar    C    T        0      0        2 
   5   chr5_8091705   Sample    C    T        0      0        2 
   5   chr5_8093507     AAsi    A    G      0.5      1        2 
   5   chr5_8093507     AKia    A    G        0      0        2 
   5   chr5_8093507     AOna    A    G        0      0        2 
   5   chr5_8093507     ASom    A    G        0      0        2 
   5   chr5_8093507     HCab    A    G        0      0        2 
   5   chr5_8093507     HPrz    A    G        0      0        2 
   5   chr5_8093507     ZBoe    A    G        0      0        2 
   5   chr5_8093507     ZGre    A    G        0      0        2 
   5   chr5_8093507     ZHar    A    G        0      0        2 
   5   chr5_8093507   Sample    A    G        0      0        2 
   5   chr5_8106450     AAsi    G    A        0      0        2 
   5   chr5_8106450     AKia    G    A        0      0        2 
   5   chr5_8106450     AOna    G    A        0      0        2 
   5   chr5_8106450     ASom    G    A        0      0        2 
   5   chr5_8106450     HCab    G    A        0      0        2 
   5   chr5_8106450     HPrz    G    A        0      0        2 
   5   chr5_8106450     ZBoe    G    A        0      0        2 
   5   chr5_8106450     ZGre    G    A        0      0        2 
   5   chr5_8106450     ZHar    G    A        1      2        2 
   5   chr5_8106450   Sample    G    A        0      0        2 
   5   chr5_8108052     AAsi    G    A        0      0        2 
   5   chr5_8108052     AKia    G    A        0      0        2 
   5   chr5_8108052     AOna    G    A        0      0        2 
   5   chr5_8108052     ASom    G    A        1      2        2 
   5   chr5_8108052     HCab    G    A        0      0        2 
   5   chr5_8108052     HPrz    G    A        0      0        2 
   5   chr5_8108052     ZBoe    G    A        0      0        2 
   5   chr5_8108052     ZGre    G    A        0      0        2 
   5   chr5_8108052     ZHar    G    A        0      0        2 
   5   chr5_8108052   Sample    G    A        0      0        2 
   5   chr5_8108186     AAsi    A    C        0      0        2 
   5   chr5_8108186     AKia    A    C        0      0        2 
   5   chr5_8108186     AOna    A    C        0      0        2 
   5   chr5_8108186     ASom    A    C        0      0        2 
   5   chr5_8108186     HCab    A    C        0      0        2 
   5   chr5_8108186     HPrz    A    C        0      0        2 
   5   chr5_8108186     ZBoe    A    C        0      0        2 
   5   chr5_8108186     ZGre    A    C        1      2        2 
   5   chr5_8108186     ZHar    A    C        1      2        2 
   5   chr5_8108186   Sample    A    C        0      0        2 
   5   chr5_8108937     AAsi    A    G        0      0        2 
   5   chr5_8108937     AKia    A    G        0      0        2 
   5   chr5_8108937     AOna    A    G        0      0        2 
   5   chr5_8108937     ASom    A    G        0      0        2 
   5   chr5_8108937     HCab    A    G        1      2        2 
   5   chr5_8108937     HPrz    A    G        1      2        2 
   5   chr5_8108937     ZBoe    A    G        0      0        2 
   5   chr5_8108937     ZGre    A    G        0      0        2 
   5   chr5_8108937     ZHar    A    G        0      0        2 
   5   chr5_8108937   Sample    A    G        0      0        2 
   5   chr5_8115740     AAsi    A    G        0      0        2 
   5   chr5_8115740     AKia    A    G        0      0        2 
   5   chr5_8115740     AOna    A    G        0      0        2 
   5   chr5_8115740     ASom    A    G        0      0        2 
   5   chr5_8115740     HCab    A    G        1      2        2 
   5   chr5_8115740     HPrz    A    G        1      2        2 
   5   chr5_8115740     ZBoe    A    G        0      0        2 
   5   chr5_8115740     ZGre    A    G        0      0        2 
   5   chr5_8115740     ZHar    A    G        0      0        2 
   5   chr5_8115740   Sample    A    G        0      0        2 
   5   chr5_8115907     AAsi    G    A        0      0        2 
   5   chr5_8115907     AKia    G    A        0      0        2 
   5   chr5_8115907     AOna    G    A        0      0        2 
   5   chr5_8115907     ASom    G    A        0      0        2 
   5   chr5_8115907     HCab    G    A        1      2        2 
   5   chr5_8115907     HPrz    G    A      0.5      1        2 
   5   chr5_8115907     ZBoe    G    A        0      0        2 
   5   chr5_8115907     ZGre    G    A        0      0        2 
   5   chr5_8115907     ZHar    G    A        0      0        2 
   5   chr5_8115907   Sample    G    A        0      0        2 
   5   chr5_8126498     AAsi    T    C        0      0        2 
   5   chr5_8126498     AKia    T    C        0      0        2 
   5   chr5_8126498     AOna    T    C        0      0        2 
   5   chr5_8126498     ASom    T    C        0      0        2 
   5   chr5_8126498     HCab    T    C        0      0        2 
   5   chr5_8126498     HPrz    T    C        0      0        2 
   5   chr5_8126498     ZBoe    T    C        0      0        2 
   5   chr5_8126498     ZGre    T    C        1      2        2 
   5   chr5_8126498     ZHar    T    C        0      0        2 
   5   chr5_8126498   Sample    T    C        0      0        2 
   5   chr5_8131529     AAsi    A    C        0      0        2 
   5   chr5_8131529     AKia    A    C        0      0        2 
   5   chr5_8131529     AOna    A    C        0      0        2 
   5   chr5_8131529     ASom    A    C        0      0        2 
   5   chr5_8131529     HCab    A    C        0      0        2 
   5   chr5_8131529     HPrz    A    C        0      0        2 
   5   chr5_8131529     ZBoe    A    C        1      2        2 
   5   chr5_8131529     ZGre    A    C        0      0        2 
   5   chr5_8131529     ZHar    A    C        0      0        2 
   5   chr5_8131529   Sample    A    C        0      0        2 
   5   chr5_8141366     AAsi    G    A        0      0        2 
   5   chr5_8141366     AKia    G    A        0      0        2 
   5   chr5_8141366     AOna    G    A        0      0        2 
   5   chr5_8141366     ASom    G    A        0      0        2 
   5   chr5_8141366     HCab    G    A        1      2        2 
   5   chr5_8141366     HPrz    G    A        1      2        2 
   5   chr5_8141366     ZBoe    G    A        0      0        2 
   5   chr5_8141366     ZGre    G    A        0      0        2 
   5   chr5_8141366     ZHar    G    A        0      0        2 
   5   chr5_8141366   Sample    G    A        0      0        2 
   5   chr5_8143607     AAsi    G    A        0      0        2 
   5   chr5_8143607     AKia    G    A        0      0        2 
   5   chr5_8143607     AOna    G    A        0      0        2 
   5   chr5_8143607     ASom    G    A        1      2        2 
   5   chr5_8143607     HCab    G    A        0      0        2 
   5   chr5_8143607     HPrz    G    A        0      0        2 
   5   chr5_8143607     ZBoe    G    A        0      0        2 
   5   chr5_8143607     ZGre    G    A        0      0        2 
   5   chr5_8143607     ZHar    G    A        0      0        2 
   5   chr5_8143607   Sample    G    A        0      0        2 
   5   chr5_8144185     AAsi    T    C        0      0        2 
   5   chr5_8144185     AKia    T    C        0      0        2 
   5   chr5_8144185     AOna    T    C        0      0        2 
   5   chr5_8144185     ASom    T    C        0      0        2 
   5   chr5_8144185     HCab    T    C        0      0        2 
   5   chr5_8144185     HPrz    T    C        0      0        2 
   5   chr5_8144185     ZBoe    T    C        0      0        2 
   5   chr5_8144185     ZGre    T    C        0      0        2 
   5   chr5_8144185     ZHar    T    C      0.5      1        2 
   5   chr5_8144185   Sample    T    C        0      0        2 
   5   chr5_8147495     AAsi    G    A        0      0        2 
   5   chr5_8147495     AKia    G    A        0      0        2 
   5   chr5_8147495     AOna    G    A        0      0        2 
   5   chr5_8147495     ASom    G    A        0      0        2 
   5   chr5_8147495     HCab    G    A        0      0        2 
   5   chr5_8147495     HPrz    G    A        1      2        2 
   5   chr5_8147495     ZBoe    G    A        0      0        2 
   5   chr5_8147495     ZGre    G    A        0      0        2 
   5   chr5_8147495     ZHar    G    A        0      0        2 
   5   chr5_8147495   Sample    G    A        0      0        2 
   5   chr5_8152260     AAsi    G    A        0      0        2 
   5   chr5_8152260     AKia    G    A        0      0        2 
   5   chr5_8152260     AOna    G    A        0      0        2 
   5   chr5_8152260     ASom    G    A        0      0        2 
   5   chr5_8152260     HCab    G    A      0.5      1        2 
   5   chr5_8152260     HPrz    G    A        0      0        2 
   5   chr5_8152260     ZBoe    G    A        0      0        2 
   5   chr5_8152260     ZGre    G    A        0      0        2 
   5   chr5_8152260     ZHar    G    A        0      0        2 
   5   chr5_8152260   Sample    G    A        0      0        2 
   5   chr5_8160327     AAsi    G    A        0      0        2 
   5   chr5_8160327     AKia    G    A        1      2        2 
   5   chr5_8160327     AOna    G    A        1      2        2 
   5   chr5_8160327     ASom    G    A        0      0        2 
   5   chr5_8160327     HCab    G    A        0      0        2 
   5   chr5_8160327     HPrz    G    A        0      0        2 
   5   chr5_8160327     ZBoe    G    A        0      0        2 
   5   chr5_8160327     ZGre    G    A        0      0        2 
   5   chr5_8160327     ZHar    G    A        0      0        2 
   5   chr5_8160327   Sample    G    A        0      0        2 
   5   chr5_8162292     AAsi    C    A        0      0        2 
   5   chr5_8162292     AKia    C    A        0      0        2 
   5   chr5_8162292     AOna    C    A        0      0        2 
   5   chr5_8162292     ASom    C    A        0      0        2 
   5   chr5_8162292     HCab    C    A        0      0        2 
   5   chr5_8162292     HPrz    C    A        0      0        2 
   5   chr5_8162292     ZBoe    C    A        0      0        2 
   5   chr5_8162292     ZGre    C    A        0      0        2 
   5   chr5_8162292     ZHar    C    A        1      2        2 
   5   chr5_8162292   Sample    C    A        0      0        2 
   5   chr5_8163001     AAsi    A    G        0      0        2 
   5   chr5_8163001     AKia    A    G        0      0        2 
   5   chr5_8163001     AOna    A    G        0      0        2 
   5   chr5_8163001     ASom    A    G        0      0        2 
   5   chr5_8163001     HCab    A    G        1      2        2 
   5   chr5_8163001     HPrz    A    G        1      2        2 
   5   chr5_8163001     ZBoe    A    G        0      0        2 
   5   chr5_8163001     ZGre    A    G        0      0        2 
   5   chr5_8163001     ZHar    A    G        0      0        2 
   5   chr5_8163001   Sample    A    G        0      0        2 
   5   chr5_8166208     AAsi    T    C      0.5      1        2 
   5   chr5_8166208     AKia    T    C        0      0        2 
   5   chr5_8166208     AOna    T    C        0      0        2 
   5   chr5_8166208     ASom    T    C        0      0        2 
   5   chr5_8166208     HCab    T    C        0      0        2 
   5   chr5_8166208     HPrz    T    C        0      0        2 
   5   chr5_8166208     ZBoe    T    C        0      0        2 
   5   chr5_8166208     ZGre    T    C        0      0        2 
   5   chr5_8166208     ZHar    T    C        0      0        2 
   5   chr5_8166208   Sample    T    C        0      0        2 
   5   chr5_8167641     AAsi    G    T        0      0        2 
   5   chr5_8167641     AKia    G    T        0      0        2 
   5   chr5_8167641     AOna    G    T        0      0        2 
   5   chr5_8167641     ASom    G    T        0      0        2 
   5   chr5_8167641     HCab    G    T        1      2        2 
   5   chr5_8167641     HPrz    G    T        1      2        2 
   5   chr5_8167641     ZBoe    G    T        0      0        2 
   5   chr5_8167641     ZGre    G    T        0      0        2 
   5   chr5_8167641     ZHar    G    T        0      0        2 
   5   chr5_8167641   Sample    G    T        0      0        2 
   5   chr5_8176285     AAsi    G    A        0      0        2 
   5   chr5_8176285     AKia    G    A        0      0        2 
   5   chr5_8176285     AOna    G    A        0      0        2 
   5   chr5_8176285     ASom    G    A        0      0        2 
   5   chr5_8176285     HCab    G    A        0      0        2 
   5   chr5_8176285     HPrz    G    A        0      0        2 
   5   chr5_8176285     ZBoe    G    A      0.5      1        2 
   5   chr5_8176285     ZGre    G    A        0      0        2 
   5   chr5_8176285     ZHar    G    A        0      0        2 
   5   chr5_8176285   Sample    G    A        0      0        2 
   5   chr5_8183000     AAsi    C    T        0      0        2 
   5   chr5_8183000     AKia    C    T        0      0        2 
   5   chr5_8183000     AOna    C    T        0      0        2 
   5   chr5_8183000     ASom    C    T        0      0        2 
   5   chr5_8183000     HCab    C    T        1      2        2 
   5   chr5_8183000     HPrz    C    T        1      2        2 
   5   chr5_8183000     ZBoe    C    T        0      0        2 
   5   chr5_8183000     ZGre    C    T        0      0        2 
   5   chr5_8183000     ZHar    C    T        0      0        2 
   5   chr5_8183000   Sample    C    T        0      0        2 
   5   chr5_8184513     AAsi    C    T        0      0        2 
   5   chr5_8184513     AKia    C    T      0.5      1        2 
   5   chr5_8184513     AOna    C    T        0      0        2 
   5   chr5_8184513     ASom    C    T        0      0        2 
   5   chr5_8184513     HCab    C    T        0      0        2 
   5   chr5_8184513     HPrz    C    T        0      0        2 
   5   chr5_8184513     ZBoe    C    T        0      0        2 
   5   chr5_8184513     ZGre    C    T        0      0        2 
   5   chr5_8184513     ZHar    C    T        0      0        2 
   5   chr5_8184513   Sample    C    T        0      0        2 
   5   chr5_8186365     AAsi    T    C        0      0        2 
   5   chr5_8186365     AKia    T    C        0      0        2 
   5   chr5_8186365     AOna    T    C        0      0        2 
   5   chr5_8186365     ASom    T    C        0      0        2 
   5   chr5_8186365     HCab    T    C        1      2        2 
   5   chr5_8186365     HPrz    T    C        1      2        2 
   5   chr5_8186365     ZBoe    T    C        0      0        2 
   5   chr5_8186365     ZGre    T    C        0      0        2 
   5   chr5_8186365     ZHar    T    C        0      0        2 
   5   chr5_8186365   Sample    T    C        0      0        2 
   5   chr5_8190130     AAsi    A    G        0      0        2 
   5   chr5_8190130     AKia    A    G        0      0        2 
   5   chr5_8190130     AOna    A    G        0      0        2 
   5   chr5_8190130     ASom    A    G        0      0        2 
   5   chr5_8190130     HCab    A    G      0.5      1        2 
   5   chr5_8190130     HPrz    A    G        0      0        2 
   5   chr5_8190130     ZBoe    A    G        0      0        2 
   5   chr5_8190130     ZGre    A    G        0      0        2 
   5   chr5_8190130     ZHar    A    G        0      0        2 
   5   chr5_8190130   Sample    A    G        0      0        2 
   5   chr5_8203420     AAsi    T    A        1      2        2 
   5   chr5_8203420     AKia    T    A        0      0        2 
   5   chr5_8203420     AOna    T    A        0      0        2 
   5   chr5_8203420     ASom    T    A        1      2        2 
   5   chr5_8203420     HCab    T    A        0      0        2 
   5   chr5_8203420     HPrz    T    A        0      0        2 
   5   chr5_8203420     ZBoe    T    A        0      0        2 
   5   chr5_8203420     ZGre    T    A        0      0        2 
   5   chr5_8203420     ZHar    T    A        0      0        2 
   5   chr5_8203420   Sample    T    A        1      2        2 
   5   chr5_8204258     AAsi    A    G        0      0        2 
   5   chr5_8204258     AKia    A    G        0      0        2 
   5   chr5_8204258     AOna    A    G        0      0        2 
   5   chr5_8204258     ASom    A    G        0      0        2 
   5   chr5_8204258     HCab    A    G        1      2        2 
   5   chr5_8204258     HPrz    A    G        1      2        2 
   5   chr5_8204258     ZBoe    A    G        0      0        2 
   5   chr5_8204258     ZGre    A    G        0      0        2 
   5   chr5_8204258     ZHar    A    G        0      0        2 
   5   chr5_8204258   Sample    A    G        0      0        2 
   5   chr5_8209541     AAsi    A    T        0      0        2 
   5   chr5_8209541     AKia    A    T        0      0        2 
   5   chr5_8209541     AOna    A    T        0      0        2 
   5   chr5_8209541     ASom    A    T        0      0        2 
   5   chr5_8209541     HCab    A    T        0      0        2 
   5   chr5_8209541     HPrz    A    T        0      0        2 
   5   chr5_8209541     ZBoe    A    T        0      0        2 
   5   chr5_8209541     ZGre    A    T      0.5      1        2 
   5   chr5_8209541     ZHar    A    T        0      0        2 
   5   chr5_8209541   Sample    A    T        0      0        2 
   5   chr5_8215923     AAsi    C    G        0      0        2 
   5   chr5_8215923     AKia    C    G        0      0        2 
   5   chr5_8215923     AOna    C    G        0      0        2 
   5   chr5_8215923     ASom    C    G        0      0        2 
   5   chr5_8215923     HCab    C    G        0      0        2 
   5   chr5_8215923     HPrz    C    G        0      0        2 
   5   chr5_8215923     ZBoe    C    G        0      0        2 
   5   chr5_8215923     ZGre    C    G        1      2        2 
   5   chr5_8215923     ZHar    C    G        0      0        2 
   5   chr5_8215923   Sample    C    G        0      0        2 
   5   chr5_8219424     AAsi    T    C        0      0        2 
   5   chr5_8219424     AKia    T    C        0      0        2 
   5   chr5_8219424     AOna    T    C      0.5      1        2 
   5   chr5_8219424     ASom    T    C        0      0        2 
   5   chr5_8219424     HCab    T    C        0      0        2 
   5   chr5_8219424     HPrz    T    C        0      0        2 
   5   chr5_8219424     ZBoe    T    C        0      0        2 
   5   chr5_8219424     ZGre    T    C        0      0        2 
   5   chr5_8219424     ZHar    T    C        0      0        2 
   5   chr5_8219424   Sample    T    C        0      0        2 
   5   chr5_8219757     AAsi    G    T        0      0        2 
   5   chr5_8219757     AKia    G    T        0      0        2 
   5   chr5_8219757     AOna    G    T        0      0        2 
   5   chr5_8219757     ASom    G    T        0      0        2 
   5   chr5_8219757     HCab    G    T        0      0        2 
   5   chr5_8219757     HPrz    G    T        0      0        2 
   5   chr5_8219757     ZBoe    G    T        1      2        2 
   5   chr5_8219757     ZGre    G    T        0      0        2 
   5   chr5_8219757     ZHar    G    T        0      0        2 
   5   chr5_8219757   Sample    G    T        0      0        2 
   5   chr5_8221335     AAsi    C    T        0      0        2 
   5   chr5_8221335     AKia    C    T        0      0        2 
   5   chr5_8221335     AOna    C    T      0.5      1        2 
   5   chr5_8221335     ASom    C    T        0      0        2 
   5   chr5_8221335     HCab    C    T        0      0        2 
   5   chr5_8221335     HPrz    C    T        0      0        2 
   5   chr5_8221335     ZBoe    C    T        0      0        2 
   5   chr5_8221335     ZGre    C    T        0      0        2 
   5   chr5_8221335     ZHar    C    T        0      0        2 
   5   chr5_8221335   Sample    C    T        0      0        2 
   5   chr5_8221425     AAsi    G    C      0.5      1        2 
   5   chr5_8221425     AKia    G    C        0      0        2 
   5   chr5_8221425     AOna    G    C        0      0        2 
   5   chr5_8221425     ASom    G    C        0      0        2 
   5   chr5_8221425     HCab    G    C        0      0        2 
   5   chr5_8221425     HPrz    G    C        0      0        2 
   5   chr5_8221425     ZBoe    G    C        0      0        2 
   5   chr5_8221425     ZGre    G    C        0      0        2 
   5   chr5_8221425     ZHar    G    C        0      0        2 
   5   chr5_8221425   Sample    G    C        0      0        2 
   5   chr5_8222338     AAsi    C    A        0      0        2 
   5   chr5_8222338     AKia    C    A        0      0        2 
   5   chr5_8222338     AOna    C    A      0.5      1        2 
   5   chr5_8222338     ASom    C    A        0      0        2 
   5   chr5_8222338     HCab    C    A        0      0        2 
   5   chr5_8222338     HPrz    C    A        0      0        2 
   5   chr5_8222338     ZBoe    C    A        0      0        2 
   5   chr5_8222338     ZGre    C    A        0      0        2 
   5   chr5_8222338     ZHar    C    A        0      0        2 
   5   chr5_8222338   Sample    C    A        0      0        2 
   5   chr5_8228340     AAsi    G    T        0      0        2 
   5   chr5_8228340     AKia    G    T        0      0        2 
   5   chr5_8228340     AOna    G    T        0      0        2 
   5   chr5_8228340     ASom    G    T        0      0        2 
   5   chr5_8228340     HCab    G    T        0      0        2 
   5   chr5_8228340     HPrz    G    T      0.5      1        2 
   5   chr5_8228340     ZBoe    G    T        0      0        2 
   5   chr5_8228340     ZGre    G    T        0      0        2 
   5   chr5_8228340     ZHar    G    T        0      0        2 
   5   chr5_8228340   Sample    G    T        0      0        2 
   5   chr5_8239538     AAsi    C    T        0      0        2 
   5   chr5_8239538     AKia    C    T      0.5      1        2 
   5   chr5_8239538     AOna    C    T        0      0        2 
   5   chr5_8239538     ASom    C    T        0      0        2 
   5   chr5_8239538     HCab    C    T        0      0        2 
   5   chr5_8239538     HPrz    C    T        0      0        2 
   5   chr5_8239538     ZBoe    C    T        0      0        2 
   5   chr5_8239538     ZGre    C    T        0      0        2 
   5   chr5_8239538     ZHar    C    T        0      0        2 
   5   chr5_8239538   Sample    C    T        0      0        2 
   5   chr5_8244218     AAsi    T    C        0      0        2 
   5   chr5_8244218     AKia    T    C        0      0        2 
   5   chr5_8244218     AOna    T    C        0      0        2 
   5   chr5_8244218     ASom    T    C        0      0        2 
   5   chr5_8244218     HCab    T    C        0      0        2 
   5   chr5_8244218     HPrz    T    C        0      0        2 
   5   chr5_8244218     ZBoe    T    C        0      0        2 
   5   chr5_8244218     ZGre    T    C        0      0        2 
   5   chr5_8244218     ZHar    T    C      0.5      1        2 
   5   chr5_8244218   Sample    T    C        0      0        2 
   5   chr5_8245042     AAsi    T    C        0      0        2 
   5   chr5_8245042     AKia    T    C        0      0        2 
   5   chr5_8245042     AOna    T    C        0      0        2 
   5   chr5_8245042     ASom    T    C        0      0        2 
   5   chr5_8245042     HCab    T    C        0      0        2 
   5   chr5_8245042     HPrz    T    C        0      0        2 
   5   chr5_8245042     ZBoe    T    C        1      2        2 
   5   chr5_8245042     ZGre    T    C        1      2        2 
   5   chr5_8245042     ZHar    T    C        0      0        2 
   5   chr5_8245042   Sample    T    C        0      0        2 
   5   chr5_8245662     AAsi    G    A        0      0        2 
   5   chr5_8245662     AKia    G    A        0      0        2 
   5   chr5_8245662     AOna    G    A        0      0        2 
   5   chr5_8245662     ASom    G    A        0      0        2 
   5   chr5_8245662     HCab    G    A        1      2        2 
   5   chr5_8245662     HPrz    G    A        1      2        2 
   5   chr5_8245662     ZBoe    G    A        0      0        2 
   5   chr5_8245662     ZGre    G    A        0      0        2 
   5   chr5_8245662     ZHar    G    A        0      0        2 
   5   chr5_8245662   Sample    G    A        0      0        2 
   5   chr5_8249263     AAsi    T    C        0      0        2 
   5   chr5_8249263     AKia    T    C        0      0        2 
   5   chr5_8249263     AOna    T    C        0      0        2 
   5   chr5_8249263     ASom    T    C        0      0        2 
   5   chr5_8249263     HCab    T    C        0      0        2 
   5   chr5_8249263     HPrz    T    C        0      0        2 
   5   chr5_8249263     ZBoe    T    C        0      0        2 
   5   chr5_8249263     ZGre    T    C        0      0        2 
   5   chr5_8249263     ZHar    T    C        1      2        2 
   5   chr5_8249263   Sample    T    C        0      0        2 
   5   chr5_8249600     AAsi    T    C        0      0        2 
   5   chr5_8249600     AKia    T    C        0      0        2 
   5   chr5_8249600     AOna    T    C        0      0        2 
   5   chr5_8249600     ASom    T    C        0      0        2 
   5   chr5_8249600     HCab    T    C        0      0        2 
   5   chr5_8249600     HPrz    T    C      0.5      1        2 
   5   chr5_8249600     ZBoe    T    C        0      0        2 
   5   chr5_8249600     ZGre    T    C        0      0        2 
   5   chr5_8249600     ZHar    T    C        0      0        2 
   5   chr5_8249600   Sample    T    C        0      0        2 
   5   chr5_8249654     AAsi    A    T        1      2        2 
   5   chr5_8249654     AKia    A    T        0      0        2 
   5   chr5_8249654     AOna    A    T        0      0        2 
   5   chr5_8249654     ASom    A    T        1      2        2 
   5   chr5_8249654     HCab    A    T        0      0        2 
   5   chr5_8249654     HPrz    A    T        0      0        2 
   5   chr5_8249654     ZBoe    A    T        0      0        2 
   5   chr5_8249654     ZGre    A    T        0      0        2 
   5   chr5_8249654     ZHar    A    T        0      0        2 
   5   chr5_8249654   Sample    A    T        1      2        2 
   5   chr5_8256314     AAsi    G    A        0      0        2 
   5   chr5_8256314     AKia    G    A        0      0        2 
   5   chr5_8256314     AOna    G    A        0      0        2 
   5   chr5_8256314     ASom    G    A        0      0        2 
   5   chr5_8256314     HCab    G    A        0      0        2 
   5   chr5_8256314     HPrz    G    A        0      0        2 
   5   chr5_8256314     ZBoe    G    A      0.5      1        2 
   5   chr5_8256314     ZGre    G    A        0      0        2 
   5   chr5_8256314     ZHar    G    A        0      0        2 
   5   chr5_8256314   Sample    G    A        0      0        2 
   5   chr5_8263749     AAsi    C    A        0      0        2 
   5   chr5_8263749     AKia    C    A        0      0        2 
   5   chr5_8263749     AOna    C    A        0      0        2 
   5   chr5_8263749     ASom    C    A        0      0        2 
   5   chr5_8263749     HCab    C    A        1      2        2 
   5   chr5_8263749     HPrz    C    A        1      2        2 
   5   chr5_8263749     ZBoe    C    A        0      0        2 
   5   chr5_8263749     ZGre    C    A        0      0        2 
   5   chr5_8263749     ZHar    C    A        0      0        2 
   5   chr5_8263749   Sample    C    A        0      0        2 
   5   chr5_8271743     AAsi    C    T        0      0        2 
   5   chr5_8271743     AKia    C    T        0      0        2 
   5   chr5_8271743     AOna    C    T        0      0        2 
   5   chr5_8271743     ASom    C    T        0      0        2 
   5   chr5_8271743     HCab    C    T        0      0        2 
   5   chr5_8271743     HPrz    C    T        0      0        2 
   5   chr5_8271743     ZBoe    C    T      0.5      1        2 
   5   chr5_8271743     ZGre    C    T        0      0        2 
   5   chr5_8271743     ZHar    C    T        0      0        2 
   5   chr5_8271743   Sample    C    T        0      0        2 
   5   chr5_8285251     AAsi    A    G        0      0        2 
   5   chr5_8285251     AKia    A    G        0      0        2 
   5   chr5_8285251     AOna    A    G        0      0        2 
   5   chr5_8285251     ASom    A    G        0      0        2 
   5   chr5_8285251     HCab    A    G        0      0        2 
   5   chr5_8285251     HPrz    A    G        0      0        2 
   5   chr5_8285251     ZBoe    A    G        0      0        2 
   5   chr5_8285251     ZGre    A    G        1      2        2 
   5   chr5_8285251     ZHar    A    G        0      0        2 
   5   chr5_8285251   Sample    A    G        0      0        2 
   5   chr5_8285272     AAsi    T    C        1      2        2 
   5   chr5_8285272     AKia    T    C        0      0        2 
   5   chr5_8285272     AOna    T    C        0      0        2 
   5   chr5_8285272     ASom    T    C        1      2        2 
   5   chr5_8285272     HCab    T    C        0      0        2 
   5   chr5_8285272     HPrz    T    C        0      0        2 
   5   chr5_8285272     ZBoe    T    C        0      0        2 
   5   chr5_8285272     ZGre    T    C        0      0        2 
   5   chr5_8285272     ZHar    T    C        0      0        2 
   5   chr5_8285272   Sample    T    C        1      2        2 
   5   chr5_8295288     AAsi    T    G        0      0        2 
   5   chr5_8295288     AKia    T    G        0      0        2 
   5   chr5_8295288     AOna    T    G        0      0        2 
   5   chr5_8295288     ASom    T    G        1      2        2 
   5   chr5_8295288     HCab    T    G        0      0        2 
   5   chr5_8295288     HPrz    T    G        0      0        2 
   5   chr5_8295288     ZBoe    T    G        0      0        2 
   5   chr5_8295288     ZGre    T    G        0      0        2 
   5   chr5_8295288     ZHar    T    G        0      0        2 
   5   chr5_8295288   Sample    T    G        0      0        2 
   5   chr5_8311112     AAsi    T    C        0      0        2 
   5   chr5_8311112     AKia    T    C        1      2        2 
   5   chr5_8311112     AOna    T    C      0.5      1        2 
   5   chr5_8311112     ASom    T    C        0      0        2 
   5   chr5_8311112     HCab    T    C        0      0        2 
   5   chr5_8311112     HPrz    T    C        0      0        2 
   5   chr5_8311112     ZBoe    T    C        0      0        2 
   5   chr5_8311112     ZGre    T    C        0      0        2 
   5   chr5_8311112     ZHar    T    C        0      0        2 
   5   chr5_8311112   Sample    T    C        0      0        2 
   5   chr5_8313918     AAsi    G    A        0      0        2 
   5   chr5_8313918     AKia    G    A      0.5      1        2 
   5   chr5_8313918     AOna    G    A        0      0        2 
   5   chr5_8313918     ASom    G    A        0      0        2 
   5   chr5_8313918     HCab    G    A        0      0        2 
   5   chr5_8313918     HPrz    G    A        0      0        2 
   5   chr5_8313918     ZBoe    G    A        0      0        2 
   5   chr5_8313918     ZGre    G    A        0      0        2 
   5   chr5_8313918     ZHar    G    A        0      0        2 
   5   chr5_8313918   Sample    G    A        0      0        2 
   5   chr5_8317789     AAsi    G    A        0      0        2 
   5   chr5_8317789     AKia    G    A        0      0        2 
   5   chr5_8317789     AOna    G    A        0      0        2 
   5   chr5_8317789     ASom    G    A        0      0        2 
   5   chr5_8317789     HCab    G    A        1      2        2 
   5   chr5_8317789     HPrz    G    A        1      2        2 
   5   chr5_8317789     ZBoe    G    A        0      0        2 
   5   chr5_8317789     ZGre    G    A        0      0        2 
   5   chr5_8317789     ZHar    G    A        0      0        2 
   5   chr5_8317789   Sample    G    A        0      0        2 
   5   chr5_8318155     AAsi    C    T        0      0        2 
   5   chr5_8318155     AKia    C    T        0      0        2 
   5   chr5_8318155     AOna    C    T        0      0        2 
   5   chr5_8318155     ASom    C    T        0      0        2 
   5   chr5_8318155     HCab    C    T        1      2        2 
   5   chr5_8318155     HPrz    C    T        1      2        2 
   5   chr5_8318155     ZBoe    C    T        0      0        2 
   5   chr5_8318155     ZGre    C    T        0      0        2 
   5   chr5_8318155     ZHar    C    T        0      0        2 
   5   chr5_8318155   Sample    C    T        0      0        2 
   5   chr5_8323013     AAsi    T    C        0      0        2 
   5   chr5_8323013     AKia    T    C        1      2        2 
   5   chr5_8323013     AOna    T    C        1      2        2 
   5   chr5_8323013     ASom    T    C        0      0        2 
   5   chr5_8323013     HCab    T    C        1      2        2 
   5   chr5_8323013     HPrz    T    C        1      2        2 
   5   chr5_8323013     ZBoe    T    C        0      0        2 
   5   chr5_8323013     ZGre    T    C        0      0        2 
   5   chr5_8323013     ZHar    T    C      0.5      1        2 
   5   chr5_8323013   Sample    T    C        0      0        2 
   5   chr5_8327852     AAsi    A    G        0      0        2 
   5   chr5_8327852     AKia    A    G        0      0        2 
   5   chr5_8327852     AOna    A    G        0      0        2 
   5   chr5_8327852     ASom    A    G        0      0        2 
   5   chr5_8327852     HCab    A    G        0      0        2 
   5   chr5_8327852     HPrz    A    G        0      0        2 
   5   chr5_8327852     ZBoe    A    G        0      0        2 
   5   chr5_8327852     ZGre    A    G        0      0        2 
   5   chr5_8327852     ZHar    A    G      0.5      1        2 
   5   chr5_8327852   Sample    A    G        0      0        2 
   5   chr5_8331132     AAsi    C    T        0      0        2 
   5   chr5_8331132     AKia    C    T        0      0        2 
   5   chr5_8331132     AOna    C    T        0      0        2 
   5   chr5_8331132     ASom    C    T        0      0        2 
   5   chr5_8331132     HCab    C    T        0      0        2 
   5   chr5_8331132     HPrz    C    T        0      0        2 
   5   chr5_8331132     ZBoe    C    T        0      0        2 
   5   chr5_8331132     ZGre    C    T        0      0        2 
   5   chr5_8331132     ZHar    C    T      0.5      1        2 
   5   chr5_8331132   Sample    C    T        0      0        2 
   5   chr5_8336407     AAsi    C    T        0      0        2 
   5   chr5_8336407     AKia    C    T        0      0        2 
   5   chr5_8336407     AOna    C    T        0      0        2 
   5   chr5_8336407     ASom    C    T        0      0        2 
   5   chr5_8336407     HCab    C    T        1      2        2 
   5   chr5_8336407     HPrz    C    T        1      2        2 
   5   chr5_8336407     ZBoe    C    T        0      0        2 
   5   chr5_8336407     ZGre    C    T        0      0        2 
   5   chr5_8336407     ZHar    C    T        0      0        2 
   5   chr5_8336407   Sample    C    T        0      0        2 
   5   chr5_8339239     AAsi    G    A        0      0        2 
   5   chr5_8339239     AKia    G    A        0      0        2 
   5   chr5_8339239     AOna    G    A        0      0        2 
   5   chr5_8339239     ASom    G    A        0      0        2 
   5   chr5_8339239     HCab    G    A        0      0        2 
   5   chr5_8339239     HPrz    G    A        0      0        2 
   5   chr5_8339239     ZBoe    G    A        0      0        2 
   5   chr5_8339239     ZGre    G    A      0.5      1        2 
   5   chr5_8339239     ZHar    G    A        0      0        2 
   5   chr5_8339239   Sample    G    A        0      0        2 
   5   chr5_8342216     AAsi    C    T        0      0        2 
   5   chr5_8342216     AKia    C    T        0      0        2 
   5   chr5_8342216     AOna    C    T        0      0        2 
   5   chr5_8342216     ASom    C    T        0      0        2 
   5   chr5_8342216     HCab    C    T        0      0        2 
   5   chr5_8342216     HPrz    C    T        0      0        2 
   5   chr5_8342216     ZBoe    C    T        0      0        2 
   5   chr5_8342216     ZGre    C    T        0      0        2 
   5   chr5_8342216     ZHar    C    T      0.5      1        2 
   5   chr5_8342216   Sample    C    T        0      0        2 
   5   chr5_8346361     AAsi    C    G        0      0        2 
   5   chr5_8346361     AKia    C    G        0      0        2 
   5   chr5_8346361     AOna    C    G        0      0        2 
   5   chr5_8346361     ASom    C    G        0      0        2 
   5   chr5_8346361     HCab    C    G        1      2        2 
   5   chr5_8346361     HPrz    C    G        1      2        2 
   5   chr5_8346361     ZBoe    C    G        0      0        2 
   5   chr5_8346361     ZGre    C    G        0      0        2 
   5   chr5_8346361     ZHar    C    G        0      0        2 
   5   chr5_8346361   Sample    C    G        0      0        2 
   5   chr5_8349167     AAsi    G    C        0      0        2 
   5   chr5_8349167     AKia    G    C        0      0        2 
   5   chr5_8349167     AOna    G    C        0      0        2 
   5   chr5_8349167     ASom    G    C        0      0        2 
   5   chr5_8349167     HCab    G    C        1      2        2 
   5   chr5_8349167     HPrz    G    C        1      2        2 
   5   chr5_8349167     ZBoe    G    C        0      0        2 
   5   chr5_8349167     ZGre    G    C        0      0        2 
   5   chr5_8349167     ZHar    G    C        0      0        2 
   5   chr5_8349167   Sample    G    C        0      0        2 
   5   chr5_8352406     AAsi    C    G        0      0        2 
   5   chr5_8352406     AKia    C    G        0      0        2 
   5   chr5_8352406     AOna    C    G        0      0        2 
   5   chr5_8352406     ASom    C    G        0      0        2 
   5   chr5_8352406     HCab    C    G        1      2        2 
   5   chr5_8352406     HPrz    C    G        1      2        2 
   5   chr5_8352406     ZBoe    C    G        0      0        2 
   5   chr5_8352406     ZGre    C    G        0      0        2 
   5   chr5_8352406     ZHar    C    G        0      0        2 
   5   chr5_8352406   Sample    C    G        0      0        2 
   5   chr5_8363600     AAsi    A    G        0      0        2 
   5   chr5_8363600     AKia    A    G        0      0        2 
   5   chr5_8363600     AOna    A    G        0      0        2 
   5   chr5_8363600     ASom    A    G        0      0        2 
   5   chr5_8363600     HCab    A    G        0      0        2 
   5   chr5_8363600     HPrz    A    G        0      0        2 
   5   chr5_8363600     ZBoe    A    G      0.5      1        2 
   5   chr5_8363600     ZGre    A    G        0      0        2 
   5   chr5_8363600     ZHar    A    G        0      0        2 
   5   chr5_8363600   Sample    A    G        0      0        2 
   5   chr5_8366732     AAsi    C    A        0      0        2 
   5   chr5_8366732     AKia    C    A        0      0        2 
   5   chr5_8366732     AOna    C    A        0      0        2 
   5   chr5_8366732     ASom    C    A        1      2        2 
   5   chr5_8366732     HCab    C    A        0      0        2 
   5   chr5_8366732     HPrz    C    A        0      0        2 
   5   chr5_8366732     ZBoe    C    A        0      0        2 
   5   chr5_8366732     ZGre    C    A        0      0        2 
   5   chr5_8366732     ZHar    C    A        0      0        2 
   5   chr5_8366732   Sample    C    A        0      0        2 
   5   chr5_8368482     AAsi    C    T        0      0        2 
   5   chr5_8368482     AKia    C    T        0      0        2 
   5   chr5_8368482     AOna    C    T        0      0        2 
   5   chr5_8368482     ASom    C    T        0      0        2 
   5   chr5_8368482     HCab    C    T        0      0        2 
   5   chr5_8368482     HPrz    C    T        0      0        2 
   5   chr5_8368482     ZBoe    C    T        0      0        2 
   5   chr5_8368482     ZGre    C    T      0.5      1        2 
   5   chr5_8368482     ZHar    C    T        0      0        2 
   5   chr5_8368482   Sample    C    T        0      0        2 
   5   chr5_8375858     AAsi    C    T        0      0        2 
   5   chr5_8375858     AKia    C    T        0      0        2 
   5   chr5_8375858     AOna    C    T        0      0        2 
   5   chr5_8375858     ASom    C    T        0      0        2 
   5   chr5_8375858     HCab    C    T        0      0        2 
   5   chr5_8375858     HPrz    C    T      0.5      1        2 
   5   chr5_8375858     ZBoe    C    T        0      0        2 
   5   chr5_8375858     ZGre    C    T        0      0        2 
   5   chr5_8375858     ZHar    C    T        0      0        2 
   5   chr5_8375858   Sample    C    T        0      0        2 
   5   chr5_8380676     AAsi    T    G        0      0        2 
   5   chr5_8380676     AKia    T    G        0      0        2 
   5   chr5_8380676     AOna    T    G        0      0        2 
   5   chr5_8380676     ASom    T    G        0      0        2 
   5   chr5_8380676     HCab    T    G        1      2        2 
   5   chr5_8380676     HPrz    T    G        1      2        2 
   5   chr5_8380676     ZBoe    T    G        0      0        2 
   5   chr5_8380676     ZGre    T    G        0      0        2 
   5   chr5_8380676     ZHar    T    G        0      0        2 
   5   chr5_8380676   Sample    T    G        0      0        2 
   5   chr5_8381102     AAsi    A    G        0      0        2 
   5   chr5_8381102     AKia    A    G        0      0        2 
   5   chr5_8381102     AOna    A    G        0      0        2 
   5   chr5_8381102     ASom    A    G        0      0        2 
   5   chr5_8381102     HCab    A    G        0      0        2 
   5   chr5_8381102     HPrz    A    G        0      0        2 
   5   chr5_8381102     ZBoe    A    G        0      0        2 
   5   chr5_8381102     ZGre    A    G      0.5      1        2 
   5   chr5_8381102     ZHar    A    G        0      0        2 
   5   chr5_8381102   Sample    A    G        0      0        2 
   5   chr5_8387876     AAsi    T    A        0      0        2 
   5   chr5_8387876     AKia    T    A        0      0        2 
   5   chr5_8387876     AOna    T    A        0      0        2 
   5   chr5_8387876     ASom    T    A        0      0        2 
   5   chr5_8387876     HCab    T    A        0      0        2 
   5   chr5_8387876     HPrz    T    A        0      0        2 
   5   chr5_8387876     ZBoe    T    A        0      0        2 
   5   chr5_8387876     ZGre    T    A        1      2        2 
   5   chr5_8387876     ZHar    T    A        0      0        2 
   5   chr5_8387876   Sample    T    A        0      0        2 
   5   chr5_8396215     AAsi    G    A        0      0        2 
   5   chr5_8396215     AKia    G    A        0      0        2 
   5   chr5_8396215     AOna    G    A        0      0        2 
   5   chr5_8396215     ASom    G    A        0      0        2 
   5   chr5_8396215     HCab    G    A        1      2        2 
   5   chr5_8396215     HPrz    G    A        1      2        2 
   5   chr5_8396215     ZBoe    G    A        0      0        2 
   5   chr5_8396215     ZGre    G    A        0      0        2 
   5   chr5_8396215     ZHar    G    A        0      0        2 
   5   chr5_8396215   Sample    G    A        0      0        2 
   5   chr5_8399593     AAsi    A    G        0      0        2 
   5   chr5_8399593     AKia    A    G        1      2        2 
   5   chr5_8399593     AOna    A    G      0.5      1        2 
   5   chr5_8399593     ASom    A    G        0      0        2 
   5   chr5_8399593     HCab    A    G        0      0        2 
   5   chr5_8399593     HPrz    A    G        0      0        2 
   5   chr5_8399593     ZBoe    A    G        1      2        2 
   5   chr5_8399593     ZGre    A    G        1      2        2 
   5   chr5_8399593     ZHar    A    G        1      2        2 
   5   chr5_8399593   Sample    A    G        0      0        2 
   5   chr5_8401956     AAsi    T    A        1      2        2 
   5   chr5_8401956     AKia    T    A        0      0        2 
   5   chr5_8401956     AOna    T    A        0      0        2 
   5   chr5_8401956     ASom    T    A        1      2        2 
   5   chr5_8401956     HCab    T    A        0      0        2 
   5   chr5_8401956     HPrz    T    A        0      0        2 
   5   chr5_8401956     ZBoe    T    A        0      0        2 
   5   chr5_8401956     ZGre    T    A        0      0        2 
   5   chr5_8401956     ZHar    T    A        0      0        2 
   5   chr5_8401956   Sample    T    A        1      2        2 
   5   chr5_8407130     AAsi    T    C        1      2        2 
   5   chr5_8407130     AKia    T    C        0      0        2 
   5   chr5_8407130     AOna    T    C        0      0        2 
   5   chr5_8407130     ASom    T    C        0      0        2 
   5   chr5_8407130     HCab    T    C        0      0        2 
   5   chr5_8407130     HPrz    T    C        0      0        2 
   5   chr5_8407130     ZBoe    T    C        0      0        2 
   5   chr5_8407130     ZGre    T    C        0      0        2 
   5   chr5_8407130     ZHar    T    C        0      0        2 
   5   chr5_8407130   Sample    T    C        1      2        2 
   5   chr5_8408326     AAsi    A    G        0      0        2 
   5   chr5_8408326     AKia    A    G        1      2        2 
   5   chr5_8408326     AOna    A    G      0.5      1        2 
   5   chr5_8408326     ASom    A    G        0      0        2 
   5   chr5_8408326     HCab    A    G        0      0        2 
   5   chr5_8408326     HPrz    A    G        0      0        2 
   5   chr5_8408326     ZBoe    A    G        0      0        2 
   5   chr5_8408326     ZGre    A    G        0      0        2 
   5   chr5_8408326     ZHar    A    G        0      0        2 
   5   chr5_8408326   Sample    A    G        0      0        2 
   5   chr5_8410059     AAsi    C    A        0      0        2 
   5   chr5_8410059     AKia    C    A        0      0        2 
   5   chr5_8410059     AOna    C    A        0      0        2 
   5   chr5_8410059     ASom    C    A        0      0        2 
   5   chr5_8410059     HCab    C    A        0      0        2 
   5   chr5_8410059     HPrz    C    A        0      0        2 
   5   chr5_8410059     ZBoe    C    A      0.5      1        2 
   5   chr5_8410059     ZGre    C    A        0      0        2 
   5   chr5_8410059     ZHar    C    A        0      0        2 
   5   chr5_8410059   Sample    C    A        0      0        2 
   5   chr5_8410442     AAsi    A    G        0      0        2 
   5   chr5_8410442     AKia    A    G        0      0        2 
   5   chr5_8410442     AOna    A    G        0      0        2 
   5   chr5_8410442     ASom    A    G        0      0        2 
   5   chr5_8410442     HCab    A    G        0      0        2 
   5   chr5_8410442     HPrz    A    G        1      2        2 
   5   chr5_8410442     ZBoe    A    G        0      0        2 
   5   chr5_8410442     ZGre    A    G        0      0        2 
   5   chr5_8410442     ZHar    A    G        0      0        2 
   5   chr5_8410442   Sample    A    G        0      0        2 
   5   chr5_8419635     AAsi    T    A        0      0        2 
   5   chr5_8419635     AKia    T    A        0      0        2 
   5   chr5_8419635     AOna    T    A        0      0        2 
   5   chr5_8419635     ASom    T    A        0      0        2 
   5   chr5_8419635     HCab    T    A      0.5      1        2 
   5   chr5_8419635     HPrz    T    A        0      0        2 
   5   chr5_8419635     ZBoe    T    A        0      0        2 
   5   chr5_8419635     ZGre    T    A        0      0        2 
   5   chr5_8419635     ZHar    T    A        0      0        2 
   5   chr5_8419635   Sample    T    A        0      0        2 
   5   chr5_8422679     AAsi    T    C        0      0        2 
   5   chr5_8422679     AKia    T    C        0      0        2 
   5   chr5_8422679     AOna    T    C        0      0        2 
   5   chr5_8422679     ASom    T    C        0      0        2 
   5   chr5_8422679     HCab    T    C        1      2        2 
   5   chr5_8422679     HPrz    T    C        1      2        2 
   5   chr5_8422679     ZBoe    T    C        0      0        2 
   5   chr5_8422679     ZGre    T    C        0      0        2 
   5   chr5_8422679     ZHar    T    C        0      0        2 
   5   chr5_8422679   Sample    T    C        0      0        2 
   5   chr5_8427370     AAsi    C    T        0      0        2 
   5   chr5_8427370     AKia    C    T        0      0        2 
   5   chr5_8427370     AOna    C    T        0      0        2 
   5   chr5_8427370     ASom    C    T        0      0        2 
   5   chr5_8427370     HCab    C    T      0.5      1        2 
   5   chr5_8427370     HPrz    C    T        1      2        2 
   5   chr5_8427370     ZBoe    C    T        0      0        2 
   5   chr5_8427370     ZGre    C    T        0      0        2 
   5   chr5_8427370     ZHar    C    T        0      0        2 
   5   chr5_8427370   Sample    C    T        0      0        2 
   5   chr5_8431701     AAsi    G    T        0      0        2 
   5   chr5_8431701     AKia    G    T        0      0        2 
   5   chr5_8431701     AOna    G    T        0      0        2 
   5   chr5_8431701     ASom    G    T        0      0        2 
   5   chr5_8431701     HCab    G    T        0      0        2 
   5   chr5_8431701     HPrz    G    T        0      0        2 
   5   chr5_8431701     ZBoe    G    T        0      0        2 
   5   chr5_8431701     ZGre    G    T        0      0        2 
   5   chr5_8431701     ZHar    G    T        1      2        2 
   5   chr5_8431701   Sample    G    T        0      0        2 
   5   chr5_8432857     AAsi    A    G        0      0        2 
   5   chr5_8432857     AKia    A    G        0      0        2 
   5   chr5_8432857     AOna    A    G        0      0        2 
   5   chr5_8432857     ASom    A    G        0      0        2 
   5   chr5_8432857     HCab    A    G        0      0        2 
   5   chr5_8432857     HPrz    A    G        0      0        2 
   5   chr5_8432857     ZBoe    A    G        0      0        2 
   5   chr5_8432857     ZGre    A    G      0.5      1        2 
   5   chr5_8432857     ZHar    A    G        0      0        2 
   5   chr5_8432857   Sample    A    G        0      0        2 
   5   chr5_8433601     AAsi    G    A        0      0        2 
   5   chr5_8433601     AKia    G    A        0      0        2 
   5   chr5_8433601     AOna    G    A        0      0        2 
   5   chr5_8433601     ASom    G    A        0      0        2 
   5   chr5_8433601     HCab    G    A        0      0        2 
   5   chr5_8433601     HPrz    G    A        0      0        2 
   5   chr5_8433601     ZBoe    G    A        0      0        2 
   5   chr5_8433601     ZGre    G    A      0.5      1        2 
   5   chr5_8433601     ZHar    G    A        0      0        2 
   5   chr5_8433601   Sample    G    A        0      0        2 
   5   chr5_8434248     AAsi    T    C        0      0        2 
   5   chr5_8434248     AKia    T    C        0      0        2 
   5   chr5_8434248     AOna    T    C        0      0        2 
   5   chr5_8434248     ASom    T    C        0      0        2 
   5   chr5_8434248     HCab    T    C        1      2        2 
   5   chr5_8434248     HPrz    T    C        1      2        2 
   5   chr5_8434248     ZBoe    T    C        0      0        2 
   5   chr5_8434248     ZGre    T    C        0      0        2 
   5   chr5_8434248     ZHar    T    C        0      0        2 
   5   chr5_8434248   Sample    T    C        0      0        2 
   5   chr5_8438324     AAsi    T    C        0      0        2 
   5   chr5_8438324     AKia    T    C        0      0        2 
   5   chr5_8438324     AOna    T    C        0      0        2 
   5   chr5_8438324     ASom    T    C        0      0        2 
   5   chr5_8438324     HCab    T    C        1      2        2 
   5   chr5_8438324     HPrz    T    C        1      2        2 
   5   chr5_8438324     ZBoe    T    C        0      0        2 
   5   chr5_8438324     ZGre    T    C        0      0        2 
   5   chr5_8438324     ZHar    T    C        0      0        2 
   5   chr5_8438324   Sample    T    C        0      0        2 
   5   chr5_8445714     AAsi    T    C        0      0        2 
   5   chr5_8445714     AKia    T    C        0      0        2 
   5   chr5_8445714     AOna    T    C        0      0        2 
   5   chr5_8445714     ASom    T    C        0      0        2 
   5   chr5_8445714     HCab    T    C        0      0        2 
   5   chr5_8445714     HPrz    T    C      0.5      1        2 
   5   chr5_8445714     ZBoe    T    C        0      0        2 
   5   chr5_8445714     ZGre    T    C        0      0        2 
   5   chr5_8445714     ZHar    T    C        0      0        2 
   5   chr5_8445714   Sample    T    C        0      0        2 
   5   chr5_8451845     AAsi    C    G        0      0        2 
   5   chr5_8451845     AKia    C    G        0      0        2 
   5   chr5_8451845     AOna    C    G      0.5      1        2 
   5   chr5_8451845     ASom    C    G        0      0        2 
   5   chr5_8451845     HCab    C    G        0      0        2 
   5   chr5_8451845     HPrz    C    G        0      0        2 
   5   chr5_8451845     ZBoe    C    G        0      0        2 
   5   chr5_8451845     ZGre    C    G        0      0        2 
   5   chr5_8451845     ZHar    C    G        0      0        2 
   5   chr5_8451845   Sample    C    G        0      0        2 
   5   chr5_8460583     AAsi    T    C      0.5      1        2 
   5   chr5_8460583     AKia    T    C      0.5      1        2 
   5   chr5_8460583     AOna    T    C        0      0        2 
   5   chr5_8460583     ASom    T    C        0      0        2 
   5   chr5_8460583     HCab    T    C        0      0        2 
   5   chr5_8460583     HPrz    T    C        0      0        2 
   5   chr5_8460583     ZBoe    T    C        0      0        2 
   5   chr5_8460583     ZGre    T    C        0      0        2 
   5   chr5_8460583     ZHar    T    C        0      0        2 
   5   chr5_8460583   Sample    T    C        0      0        2 
   5   chr5_8461226     AAsi    C    T        1      2        2 
   5   chr5_8461226     AKia    C    T        1      2        2 
   5   chr5_8461226     AOna    C    T        1      2        2 
   5   chr5_8461226     ASom    C    T        0      0        2 
   5   chr5_8461226     HCab    C    T        0      0        2 
   5   chr5_8461226     HPrz    C    T        0      0        2 
   5   chr5_8461226     ZBoe    C    T        0      0        2 
   5   chr5_8461226     ZGre    C    T        0      0        2 
   5   chr5_8461226     ZHar    C    T        0      0        2 
   5   chr5_8461226   Sample    C    T        1      2        2 
   5   chr5_8465749     AAsi    A    G        0      0        2 
   5   chr5_8465749     AKia    A    G        0      0        2 
   5   chr5_8465749     AOna    A    G        0      0        2 
   5   chr5_8465749     ASom    A    G        0      0        2 
   5   chr5_8465749     HCab    A    G        1      2        2 
   5   chr5_8465749     HPrz    A    G        1      2        2 
   5   chr5_8465749     ZBoe    A    G        0      0        2 
   5   chr5_8465749     ZGre    A    G        0      0        2 
   5   chr5_8465749     ZHar    A    G        0      0        2 
   5   chr5_8465749   Sample    A    G        0      0        2 
   5   chr5_8468090     AAsi    C    G        0      0        2 
   5   chr5_8468090     AKia    C    G        0      0        2 
   5   chr5_8468090     AOna    C    G        0      0        2 
   5   chr5_8468090     ASom    C    G        0      0        2 
   5   chr5_8468090     HCab    C    G        1      2        2 
   5   chr5_8468090     HPrz    C    G        1      2        2 
   5   chr5_8468090     ZBoe    C    G        0      0        2 
   5   chr5_8468090     ZGre    C    G        0      0        2 
   5   chr5_8468090     ZHar    C    G        0      0        2 
   5   chr5_8468090   Sample    C    G        0      0        2 
   5   chr5_8475442     AAsi    G    A        0      0        2 
   5   chr5_8475442     AKia    G    A        0      0        2 
   5   chr5_8475442     AOna    G    A        0      0        2 
   5   chr5_8475442     ASom    G    A        0      0        2 
   5   chr5_8475442     HCab    G    A        1      2        2 
   5   chr5_8475442     HPrz    G    A        1      2        2 
   5   chr5_8475442     ZBoe    G    A        0      0        2 
   5   chr5_8475442     ZGre    G    A        0      0        2 
   5   chr5_8475442     ZHar    G    A        0      0        2 
   5   chr5_8475442   Sample    G    A        0      0        2 
   5   chr5_8503671     AAsi    G    A        0      0        2 
   5   chr5_8503671     AKia    G    A        0      0        2 
   5   chr5_8503671     AOna    G    A        0      0        2 
   5   chr5_8503671     ASom    G    A        0      0        2 
   5   chr5_8503671     HCab    G    A        1      2        2 
   5   chr5_8503671     HPrz    G    A        1      2        2 
   5   chr5_8503671     ZBoe    G    A        0      0        2 
   5   chr5_8503671     ZGre    G    A        0      0        2 
   5   chr5_8503671     ZHar    G    A        0      0        2 
   5   chr5_8503671   Sample    G    A        0      0        2 
   5   chr5_8504213     AAsi    C    T        1      2        2 
   5   chr5_8504213     AKia    C    T        0      0        2 
   5   chr5_8504213     AOna    C    T        0      0        2 
   5   chr5_8504213     ASom    C    T        0      0        2 
   5   chr5_8504213     HCab    C    T        0      0        2 
   5   chr5_8504213     HPrz    C    T        0      0        2 
   5   chr5_8504213     ZBoe    C    T        0      0        2 
   5   chr5_8504213     ZGre    C    T        0      0        2 
   5   chr5_8504213     ZHar    C    T        0      0        2 
   5   chr5_8504213   Sample    C    T        1      2        2 
   5   chr5_8518074     AAsi    G    A        0      0        2 
   5   chr5_8518074     AKia    G    A        0      0        2 
   5   chr5_8518074     AOna    G    A        0      0        2 
   5   chr5_8518074     ASom    G    A        0      0        2 
   5   chr5_8518074     HCab    G    A        1      2        2 
   5   chr5_8518074     HPrz    G    A        1      2        2 
   5   chr5_8518074     ZBoe    G    A        0      0        2 
   5   chr5_8518074     ZGre    G    A        0      0        2 
   5   chr5_8518074     ZHar    G    A        0      0        2 
   5   chr5_8518074   Sample    G    A        0      0        2 
   5   chr5_8537214     AAsi    G    T        0      0        2 
   5   chr5_8537214     AKia    G    T        0      0        2 
   5   chr5_8537214     AOna    G    T        0      0        2 
   5   chr5_8537214     ASom    G    T        0      0        2 
   5   chr5_8537214     HCab    G    T        1      2        2 
   5   chr5_8537214     HPrz    G    T        1      2        2 
   5   chr5_8537214     ZBoe    G    T        0      0        2 
   5   chr5_8537214     ZGre    G    T        0      0        2 
   5   chr5_8537214     ZHar    G    T        0      0        2 
   5   chr5_8537214   Sample    G    T        0      0        2 
   5   chr5_8540788     AAsi    G    A        0      0        2 
   5   chr5_8540788     AKia    G    A        0      0        2 
   5   chr5_8540788     AOna    G    A        0      0        2 
   5   chr5_8540788     ASom    G    A        0      0        2 
   5   chr5_8540788     HCab    G    A        1      2        2 
   5   chr5_8540788     HPrz    G    A        1      2        2 
   5   chr5_8540788     ZBoe    G    A        0      0        2 
   5   chr5_8540788     ZGre    G    A        0      0        2 
   5   chr5_8540788     ZHar    G    A        0      0        2 
   5   chr5_8540788   Sample    G    A        0      0        2 
   5   chr5_8544634     AAsi    A    G        0      0        2 
   5   chr5_8544634     AKia    A    G        0      0        2 
   5   chr5_8544634     AOna    A    G        0      0        2 
   5   chr5_8544634     ASom    A    G        0      0        2 
   5   chr5_8544634     HCab    A    G        0      0        2 
   5   chr5_8544634     HPrz    A    G      0.5      1        2 
   5   chr5_8544634     ZBoe    A    G        1      2        2 
   5   chr5_8544634     ZGre    A    G        1      2        2 
   5   chr5_8544634     ZHar    A    G        0      0        2 
   5   chr5_8544634   Sample    A    G        0      0        2 
   5   chr5_8545262     AAsi    G    A        0      0        2 
   5   chr5_8545262     AKia    G    A        0      0        2 
   5   chr5_8545262     AOna    G    A        0      0        2 
   5   chr5_8545262     ASom    G    A        0      0        2 
   5   chr5_8545262     HCab    G    A        1      2        2 
   5   chr5_8545262     HPrz    G    A        1      2        2 
   5   chr5_8545262     ZBoe    G    A        0      0        2 
   5   chr5_8545262     ZGre    G    A        0      0        2 
   5   chr5_8545262     ZHar    G    A        0      0        2 
   5   chr5_8545262   Sample    G    A        0      0        2 
   5   chr5_8546173     AAsi    A    C        0      0        2 
   5   chr5_8546173     AKia    A    C        0      0        2 
   5   chr5_8546173     AOna    A    C        1      2        2 
   5   chr5_8546173     ASom    A    C        0      0        2 
   5   chr5_8546173     HCab    A    C        0      0        2 
   5   chr5_8546173     HPrz    A    C        0      0        2 
   5   chr5_8546173     ZBoe    A    C        0      0        2 
   5   chr5_8546173     ZGre    A    C        0      0        2 
   5   chr5_8546173     ZHar    A    C        0      0        2 
   5   chr5_8546173   Sample    A    C        0      0        2 
   5   chr5_8547407     AAsi    A    G        0      0        2 
   5   chr5_8547407     AKia    A    G      0.5      1        2 
   5   chr5_8547407     AOna    A    G        1      2        2 
   5   chr5_8547407     ASom    A    G        0      0        2 
   5   chr5_8547407     HCab    A    G        0      0        2 
   5   chr5_8547407     HPrz    A    G        0      0        2 
   5   chr5_8547407     ZBoe    A    G        0      0        2 
   5   chr5_8547407     ZGre    A    G        0      0        2 
   5   chr5_8547407     ZHar    A    G        0      0        2 
   5   chr5_8547407   Sample    A    G        0      0        2 
   5   chr5_8553585     AAsi    G    A        0      0        2 
   5   chr5_8553585     AKia    G    A        0      0        2 
   5   chr5_8553585     AOna    G    A        0      0        2 
   5   chr5_8553585     ASom    G    A        0      0        2 
   5   chr5_8553585     HCab    G    A        0      0        2 
   5   chr5_8553585     HPrz    G    A        0      0        2 
   5   chr5_8553585     ZBoe    G    A        1      2        2 
   5   chr5_8553585     ZGre    G    A        0      0        2 
   5   chr5_8553585     ZHar    G    A        0      0        2 
   5   chr5_8553585   Sample    G    A        0      0        2 
   5   chr5_8559051     AAsi    A    C        0      0        2 
   5   chr5_8559051     AKia    A    C      0.5      1        2 
   5   chr5_8559051     AOna    A    C        0      0        2 
   5   chr5_8559051     ASom    A    C        0      0        2 
   5   chr5_8559051     HCab    A    C        0      0        2 
   5   chr5_8559051     HPrz    A    C        0      0        2 
   5   chr5_8559051     ZBoe    A    C        0      0        2 
   5   chr5_8559051     ZGre    A    C        0      0        2 
   5   chr5_8559051     ZHar    A    C        0      0        2 
   5   chr5_8559051   Sample    A    C        0      0        2 
   5   chr5_8568588     AAsi    C    T        0      0        2 
   5   chr5_8568588     AKia    C    T        0      0        2 
   5   chr5_8568588     AOna    C    T        0      0        2 
   5   chr5_8568588     ASom    C    T        0      0        2 
   5   chr5_8568588     HCab    C    T        1      2        2 
   5   chr5_8568588     HPrz    C    T        1      2        2 
   5   chr5_8568588     ZBoe    C    T        0      0        2 
   5   chr5_8568588     ZGre    C    T        0      0        2 
   5   chr5_8568588     ZHar    C    T        0      0        2 
   5   chr5_8568588   Sample    C    T        0      0        2 
   5   chr5_8569690     AAsi    A    G        0      0        2 
   5   chr5_8569690     AKia    A    G        0      0        2 
   5   chr5_8569690     AOna    A    G        0      0        2 
   5   chr5_8569690     ASom    A    G        0      0        2 
   5   chr5_8569690     HCab    A    G        0      0        2 
   5   chr5_8569690     HPrz    A    G        0      0        2 
   5   chr5_8569690     ZBoe    A    G        0      0        2 
   5   chr5_8569690     ZGre    A    G        1      2        2 
   5   chr5_8569690     ZHar    A    G        0      0        2 
   5   chr5_8569690   Sample    A    G        0      0        2 
   5   chr5_8577350     AAsi    T    C        0      0        2 
   5   chr5_8577350     AKia    T    C      0.5      1        2 
   5   chr5_8577350     AOna    T    C        0      0        2 
   5   chr5_8577350     ASom    T    C        0      0        2 
   5   chr5_8577350     HCab    T    C        0      0        2 
   5   chr5_8577350     HPrz    T    C        0      0        2 
   5   chr5_8577350     ZBoe    T    C        0      0        2 
   5   chr5_8577350     ZGre    T    C        0      0        2 
   5   chr5_8577350     ZHar    T    C        0      0        2 
   5   chr5_8577350   Sample    T    C        0      0        2 
   5   chr5_8580392     AAsi    T    A        0      0        2 
   5   chr5_8580392     AKia    T    A      0.5      1        2 
   5   chr5_8580392     AOna    T    A        0      0        2 
   5   chr5_8580392     ASom    T    A        0      0        2 
   5   chr5_8580392     HCab    T    A        0      0        2 
   5   chr5_8580392     HPrz    T    A        0      0        2 
   5   chr5_8580392     ZBoe    T    A        0      0        2 
   5   chr5_8580392     ZGre    T    A        0      0        2 
   5   chr5_8580392     ZHar    T    A        0      0        2 
   5   chr5_8580392   Sample    T    A        0      0        2 
   5   chr5_8580767     AAsi    C    T        0      0        2 
   5   chr5_8580767     AKia    C    T        0      0        2 
   5   chr5_8580767     AOna    C    T        0      0        2 
   5   chr5_8580767     ASom    C    T        0      0        2 
   5   chr5_8580767     HCab    C    T        0      0        2 
   5   chr5_8580767     HPrz    C    T        0      0        2 
   5   chr5_8580767     ZBoe    C    T        0      0        2 
   5   chr5_8580767     ZGre    C    T        0      0        2 
   5   chr5_8580767     ZHar    C    T        1      2        2 
   5   chr5_8580767   Sample    C    T        0      0        2 
   5   chr5_8582265     AAsi    T    C        0      0        2 
   5   chr5_8582265     AKia    T    C      0.5      1        2 
   5   chr5_8582265     AOna    T    C        0      0        2 
   5   chr5_8582265     ASom    T    C        0      0        2 
   5   chr5_8582265     HCab    T    C        0      0        2 
   5   chr5_8582265     HPrz    T    C        0      0        2 
   5   chr5_8582265     ZBoe    T    C        0      0        2 
   5   chr5_8582265     ZGre    T    C        0      0        2 
   5   chr5_8582265     ZHar    T    C        0      0        2 
   5   chr5_8582265   Sample    T    C        0      0        2 
   5   chr5_8583496     AAsi    C    T      0.5      1        2 
   5   chr5_8583496     AKia    C    T        0      0        2 
   5   chr5_8583496     AOna    C    T        0      0        2 
   5   chr5_8583496     ASom    C    T        0      0        2 
   5   chr5_8583496     HCab    C    T        0      0        2 
   5   chr5_8583496     HPrz    C    T        0      0        2 
   5   chr5_8583496     ZBoe    C    T        0      0        2 
   5   chr5_8583496     ZGre    C    T        0      0        2 
   5   chr5_8583496     ZHar    C    T        0      0        2 
   5   chr5_8583496   Sample    C    T        0      0        2 
   5   chr5_8593725     AAsi    A    G        0      0        2 
   5   chr5_8593725     AKia    A    G        0      0        2 
   5   chr5_8593725     AOna    A    G        0      0        2 
   5   chr5_8593725     ASom    A    G        0      0        2 
   5   chr5_8593725     HCab    A    G        0      0        2 
   5   chr5_8593725     HPrz    A    G        0      0        2 
   5   chr5_8593725     ZBoe    A    G      0.5      1        2 
   5   chr5_8593725     ZGre    A    G        0      0        2 
   5   chr5_8593725     ZHar    A    G        0      0        2 
   5   chr5_8593725   Sample    A    G        0      0        2 
   5   chr5_8595329     AAsi    C    T        0      0        2 
   5   chr5_8595329     AKia    C    T        0      0        2 
   5   chr5_8595329     AOna    C    T        0      0        2 
   5   chr5_8595329     ASom    C    T        0      0        2 
   5   chr5_8595329     HCab    C    T        1      2        2 
   5   chr5_8595329     HPrz    C    T        1      2        2 
   5   chr5_8595329     ZBoe    C    T        0      0        2 
   5   chr5_8595329     ZGre    C    T        0      0        2 
   5   chr5_8595329     ZHar    C    T        0      0        2 
   5   chr5_8595329   Sample    C    T        0      0        2 
   5   chr5_8597695     AAsi    A    G        0      0        2 
   5   chr5_8597695     AKia    A    G        0      0        2 
   5   chr5_8597695     AOna    A    G        0      0        2 
   5   chr5_8597695     ASom    A    G        0      0        2 
   5   chr5_8597695     HCab    A    G        1      2        2 
   5   chr5_8597695     HPrz    A    G        1      2        2 
   5   chr5_8597695     ZBoe    A    G      0.5      1        2 
   5   chr5_8597695     ZGre    A    G        0      0        2 
   5   chr5_8597695     ZHar    A    G        0      0        2 
   5   chr5_8597695   Sample    A    G        0      0        2 
   5   chr5_8605530     AAsi    C    G        0      0        2 
   5   chr5_8605530     AKia    C    G        1      2        2 
   5   chr5_8605530     AOna    C    G      0.5      1        2 
   5   chr5_8605530     ASom    C    G        0      0        2 
   5   chr5_8605530     HCab    C    G        0      0        2 
   5   chr5_8605530     HPrz    C    G        0      0        2 
   5   chr5_8605530     ZBoe    C    G        0      0        2 
   5   chr5_8605530     ZGre    C    G        0      0        2 
   5   chr5_8605530     ZHar    C    G        0      0        2 
   5   chr5_8605530   Sample    C    G        0      0        2 
   5   chr5_8606329     AAsi    G    A        0      0        2 
   5   chr5_8606329     AKia    G    A        0      0        2 
   5   chr5_8606329     AOna    G    A        0      0        2 
   5   chr5_8606329     ASom    G    A        0      0        2 
   5   chr5_8606329     HCab    G    A        0      0        2 
   5   chr5_8606329     HPrz    G    A        0      0        2 
   5   chr5_8606329     ZBoe    G    A        0      0        2 
   5   chr5_8606329     ZGre    G    A        0      0        2 
   5   chr5_8606329     ZHar    G    A        1      2        2 
   5   chr5_8606329   Sample    G    A        0      0        2 
   5   chr5_8608039     AAsi    A    T        0      0        2 
   5   chr5_8608039     AKia    A    T        0      0        2 
   5   chr5_8608039     AOna    A    T        0      0        2 
   5   chr5_8608039     ASom    A    T        0      0        2 
   5   chr5_8608039     HCab    A    T        1      2        2 
   5   chr5_8608039     HPrz    A    T        1      2        2 
   5   chr5_8608039     ZBoe    A    T        0      0        2 
   5   chr5_8608039     ZGre    A    T        0      0        2 
   5   chr5_8608039     ZHar    A    T        0      0        2 
   5   chr5_8608039   Sample    A    T        0      0        2 
   5   chr5_8612127     AAsi    A    G        0      0        2 
   5   chr5_8612127     AKia    A    G        0      0        2 
   5   chr5_8612127     AOna    A    G      0.5      1        2 
   5   chr5_8612127     ASom    A    G        0      0        2 
   5   chr5_8612127     HCab    A    G        0      0        2 
   5   chr5_8612127     HPrz    A    G        0      0        2 
   5   chr5_8612127     ZBoe    A    G        0      0        2 
   5   chr5_8612127     ZGre    A    G        0      0        2 
   5   chr5_8612127     ZHar    A    G        0      0        2 
   5   chr5_8612127   Sample    A    G        0      0        2 
   5   chr5_8614683     AAsi    T    C        0      0        2 
   5   chr5_8614683     AKia    T    C        0      0        2 
   5   chr5_8614683     AOna    T    C      0.5      1        2 
   5   chr5_8614683     ASom    T    C        0      0        2 
   5   chr5_8614683     HCab    T    C        0      0        2 
   5   chr5_8614683     HPrz    T    C        0      0        2 
   5   chr5_8614683     ZBoe    T    C        0      0        2 
   5   chr5_8614683     ZGre    T    C        0      0        2 
   5   chr5_8614683     ZHar    T    C        0      0        2 
   5   chr5_8614683   Sample    T    C        0      0        2 
   5   chr5_8618678     AAsi    C    T        0      0        2 
   5   chr5_8618678     AKia    C    T        0      0        2 
   5   chr5_8618678     AOna    C    T        1      2        2 
   5   chr5_8618678     ASom    C    T        0      0        2 
   5   chr5_8618678     HCab    C    T        0      0        2 
   5   chr5_8618678     HPrz    C    T        0      0        2 
   5   chr5_8618678     ZBoe    C    T        0      0        2 
   5   chr5_8618678     ZGre    C    T        0      0        2 
   5   chr5_8618678     ZHar    C    T        0      0        2 
   5   chr5_8618678   Sample    C    T        0      0        2 
   5   chr5_8620189     AAsi    T    C        0      0        2 
   5   chr5_8620189     AKia    T    C        0      0        2 
   5   chr5_8620189     AOna    T    C        0      0        2 
   5   chr5_8620189     ASom    T    C        0      0        2 
   5   chr5_8620189     HCab    T    C        1      2        2 
   5   chr5_8620189     HPrz    T    C        1      2        2 
   5   chr5_8620189     ZBoe    T    C        0      0        2 
   5   chr5_8620189     ZGre    T    C        0      0        2 
   5   chr5_8620189     ZHar    T    C        0      0        2 
   5   chr5_8620189   Sample    T    C        0      0        2 
   5   chr5_8621432     AAsi    C    G        1      2        2 
   5   chr5_8621432     AKia    C    G        0      0        2 
   5   chr5_8621432     AOna    C    G        0      0        2 
   5   chr5_8621432     ASom    C    G        1      2        2 
   5   chr5_8621432     HCab    C    G        0      0        2 
   5   chr5_8621432     HPrz    C    G        0      0        2 
   5   chr5_8621432     ZBoe    C    G        0      0        2 
   5   chr5_8621432     ZGre    C    G        0      0        2 
   5   chr5_8621432     ZHar    C    G        0      0        2 
   5   chr5_8621432   Sample    C    G        0      0        2 
   5   chr5_8625990     AAsi    A    G        0      0        2 
   5   chr5_8625990     AKia    A    G        0      0        2 
   5   chr5_8625990     AOna    A    G        0      0        2 
   5   chr5_8625990     ASom    A    G        0      0        2 
   5   chr5_8625990     HCab    A    G        1      2        2 
   5   chr5_8625990     HPrz    A    G      0.5      1        2 
   5   chr5_8625990     ZBoe    A    G        0      0        2 
   5   chr5_8625990     ZGre    A    G        0      0        2 
   5   chr5_8625990     ZHar    A    G        0      0        2 
   5   chr5_8625990   Sample    A    G        0      0        2 
   5   chr5_8634638     AAsi    G    T        0      0        2 
   5   chr5_8634638     AKia    G    T        0      0        2 
   5   chr5_8634638     AOna    G    T        0      0        2 
   5   chr5_8634638     ASom    G    T        0      0        2 
   5   chr5_8634638     HCab    G    T        0      0        2 
   5   chr5_8634638     HPrz    G    T        0      0        2 
   5   chr5_8634638     ZBoe    G    T        1      2        2 
   5   chr5_8634638     ZGre    G    T        0      0        2 
   5   chr5_8634638     ZHar    G    T        0      0        2 
   5   chr5_8634638   Sample    G    T        0      0        2 
   5   chr5_8644441     AAsi    T    C        0      0        2 
   5   chr5_8644441     AKia    T    C        0      0        2 
   5   chr5_8644441     AOna    T    C        0      0        2 
   5   chr5_8644441     ASom    T    C        0      0        2 
   5   chr5_8644441     HCab    T    C        1      2        2 
   5   chr5_8644441     HPrz    T    C        1      2        2 
   5   chr5_8644441     ZBoe    T    C        0      0        2 
   5   chr5_8644441     ZGre    T    C        0      0        2 
   5   chr5_8644441     ZHar    T    C        0      0        2 
   5   chr5_8644441   Sample    T    C        0      0        2 
   5   chr5_8648794     AAsi    A    C        0      0        2 
   5   chr5_8648794     AKia    A    C        0      0        2 
   5   chr5_8648794     AOna    A    C        0      0        2 
   5   chr5_8648794     ASom    A    C        0      0        2 
   5   chr5_8648794     HCab    A    C        1      2        2 
   5   chr5_8648794     HPrz    A    C        1      2        2 
   5   chr5_8648794     ZBoe    A    C        0      0        2 
   5   chr5_8648794     ZGre    A    C        0      0        2 
   5   chr5_8648794     ZHar    A    C        0      0        2 
   5   chr5_8648794   Sample    A    C        0      0        2 
   5   chr5_8650468     AAsi    G    A        0      0        2 
   5   chr5_8650468     AKia    G    A        0      0        2 
   5   chr5_8650468     AOna    G    A        0      0        2 
   5   chr5_8650468     ASom    G    A        0      0        2 
   5   chr5_8650468     HCab    G    A        0      0        2 
   5   chr5_8650468     HPrz    G    A        0      0        2 
   5   chr5_8650468     ZBoe    G    A        0      0        2 
   5   chr5_8650468     ZGre    G    A        0      0        2 
   5   chr5_8650468     ZHar    G    A        1      2        2 
   5   chr5_8650468   Sample    G    A        0      0        2 
   5   chr5_8655134     AAsi    A    T        0      0        2 
   5   chr5_8655134     AKia    A    T        0      0        2 
   5   chr5_8655134     AOna    A    T        0      0        2 
   5   chr5_8655134     ASom    A    T        0      0        2 
   5   chr5_8655134     HCab    A    T        1      2        2 
   5   chr5_8655134     HPrz    A    T        1      2        2 
   5   chr5_8655134     ZBoe    A    T        0      0        2 
   5   chr5_8655134     ZGre    A    T        0      0        2 
   5   chr5_8655134     ZHar    A    T        0      0        2 
   5   chr5_8655134   Sample    A    T        0      0        2 
   5   chr5_8656271     AAsi    G    A        0      0        2 
   5   chr5_8656271     AKia    G    A        0      0        2 
   5   chr5_8656271     AOna    G    A        0      0        2 
   5   chr5_8656271     ASom    G    A        0      0        2 
   5   chr5_8656271     HCab    G    A        0      0        2 
   5   chr5_8656271     HPrz    G    A        0      0        2 
   5   chr5_8656271     ZBoe    G    A        1      2        2 
   5   chr5_8656271     ZGre    G    A        0      0        2 
   5   chr5_8656271     ZHar    G    A        0      0        2 
   5   chr5_8656271   Sample    G    A        0      0        2 
   5   chr5_8656704     AAsi    C    G        0      0        2 
   5   chr5_8656704     AKia    C    G        0      0        2 
   5   chr5_8656704     AOna    C    G        0      0        2 
   5   chr5_8656704     ASom    C    G        0      0        2 
   5   chr5_8656704     HCab    C    G        0      0        2 
   5   chr5_8656704     HPrz    C    G        0      0        2 
   5   chr5_8656704     ZBoe    C    G        1      2        2 
   5   chr5_8656704     ZGre    C    G        0      0        2 
   5   chr5_8656704     ZHar    C    G        0      0        2 
   5   chr5_8656704   Sample    C    G        0      0        2 
   5   chr5_8658640     AAsi    T    C        0      0        2 
   5   chr5_8658640     AKia    T    C        0      0        2 
   5   chr5_8658640     AOna    T    C        0      0        2 
   5   chr5_8658640     ASom    T    C        0      0        2 
   5   chr5_8658640     HCab    T    C        0      0        2 
   5   chr5_8658640     HPrz    T    C        0      0        2 
   5   chr5_8658640     ZBoe    T    C        1      2        2 
   5   chr5_8658640     ZGre    T    C        0      0        2 
   5   chr5_8658640     ZHar    T    C        0      0        2 
   5   chr5_8658640   Sample    T    C        0      0        2 
   5   chr5_8661676     AAsi    C    T        0      0        2 
   5   chr5_8661676     AKia    C    T        1      2        2 
   5   chr5_8661676     AOna    C    T        1      2        2 
   5   chr5_8661676     ASom    C    T        1      2        2 
   5   chr5_8661676     HCab    C    T        0      0        2 
   5   chr5_8661676     HPrz    C    T        0      0        2 
   5   chr5_8661676     ZBoe    C    T        0      0        2 
   5   chr5_8661676     ZGre    C    T        0      0        2 
   5   chr5_8661676     ZHar    C    T        0      0        2 
   5   chr5_8661676   Sample    C    T        0      0        2 
   5   chr5_8661876     AAsi    G    C        0      0        2 
   5   chr5_8661876     AKia    G    C        0      0        2 
   5   chr5_8661876     AOna    G    C        0      0        2 
   5   chr5_8661876     ASom    G    C        0      0        2 
   5   chr5_8661876     HCab    G    C        0      0        2 
   5   chr5_8661876     HPrz    G    C      0.5      1        2 
   5   chr5_8661876     ZBoe    G    C        0      0        2 
   5   chr5_8661876     ZGre    G    C        0      0        2 
   5   chr5_8661876     ZHar    G    C        0      0        2 
   5   chr5_8661876   Sample    G    C        0      0        2 
   5   chr5_8662534     AAsi    T    C        0      0        2 
   5   chr5_8662534     AKia    T    C        0      0        2 
   5   chr5_8662534     AOna    T    C        0      0        2 
   5   chr5_8662534     ASom    T    C        1      2        2 
   5   chr5_8662534     HCab    T    C        0      0        2 
   5   chr5_8662534     HPrz    T    C        0      0        2 
   5   chr5_8662534     ZBoe    T    C        0      0        2 
   5   chr5_8662534     ZGre    T    C        0      0        2 
   5   chr5_8662534     ZHar    T    C        0      0        2 
   5   chr5_8662534   Sample    T    C        0      0        2 
   5   chr5_8663758     AAsi    A    G        0      0        2 
   5   chr5_8663758     AKia    A    G        0      0        2 
   5   chr5_8663758     AOna    A    G        0      0        2 
   5   chr5_8663758     ASom    A    G        0      0        2 
   5   chr5_8663758     HCab    A    G        0      0        2 
   5   chr5_8663758     HPrz    A    G        0      0        2 
   5   chr5_8663758     ZBoe    A    G        0      0        2 
   5   chr5_8663758     ZGre    A    G        0      0        2 
   5   chr5_8663758     ZHar    A    G        1      2        2 
   5   chr5_8663758   Sample    A    G        0      0        2 
   5   chr5_8668054     AAsi    A    G        0      0        2 
   5   chr5_8668054     AKia    A    G        0      0        2 
   5   chr5_8668054     AOna    A    G        0      0        2 
   5   chr5_8668054     ASom    A    G        0      0        2 
   5   chr5_8668054     HCab    A    G        0      0        2 
   5   chr5_8668054     HPrz    A    G        0      0        2 
   5   chr5_8668054     ZBoe    A    G        0      0        2 
   5   chr5_8668054     ZGre    A    G        0      0        2 
   5   chr5_8668054     ZHar    A    G        1      2        2 
   5   chr5_8668054   Sample    A    G        0      0        2 
   5   chr5_8671161     AAsi    C    A        0      0        2 
   5   chr5_8671161     AKia    C    A        0      0        2 
   5   chr5_8671161     AOna    C    A        0      0        2 
   5   chr5_8671161     ASom    C    A        0      0        2 
   5   chr5_8671161     HCab    C    A        1      2        2 
   5   chr5_8671161     HPrz    C    A        1      2        2 
   5   chr5_8671161     ZBoe    C    A        0      0        2 
   5   chr5_8671161     ZGre    C    A        0      0        2 
   5   chr5_8671161     ZHar    C    A        0      0        2 
   5   chr5_8671161   Sample    C    A        0      0        2 
   5   chr5_8672033     AAsi    G    A        0      0        2 
   5   chr5_8672033     AKia    G    A        0      0        2 
   5   chr5_8672033     AOna    G    A        0      0        2 
   5   chr5_8672033     ASom    G    A        0      0        2 
   5   chr5_8672033     HCab    G    A      0.5      1        2 
   5   chr5_8672033     HPrz    G    A      0.5      1        2 
   5   chr5_8672033     ZBoe    G    A        0      0        2 
   5   chr5_8672033     ZGre    G    A        0      0        2 
   5   chr5_8672033     ZHar    G    A        0      0        2 
   5   chr5_8672033   Sample    G    A        0      0        2 
   5   chr5_8675187     AAsi    T    A        0      0        2 
   5   chr5_8675187     AKia    T    A        0      0        2 
   5   chr5_8675187     AOna    T    A        0      0        2 
   5   chr5_8675187     ASom    T    A        0      0        2 
   5   chr5_8675187     HCab    T    A        1      2        2 
   5   chr5_8675187     HPrz    T    A        1      2        2 
   5   chr5_8675187     ZBoe    T    A        0      0        2 
   5   chr5_8675187     ZGre    T    A        0      0        2 
   5   chr5_8675187     ZHar    T    A        0      0        2 
   5   chr5_8675187   Sample    T    A        0      0        2 
   5   chr5_8686862     AAsi    C    T        0      0        2 
   5   chr5_8686862     AKia    C    T        0      0        2 
   5   chr5_8686862     AOna    C    T        0      0        2 
   5   chr5_8686862     ASom    C    T        0      0        2 
   5   chr5_8686862     HCab    C    T        0      0        2 
   5   chr5_8686862     HPrz    C    T        0      0        2 
   5   chr5_8686862     ZBoe    C    T      0.5      1        2 
   5   chr5_8686862     ZGre    C    T        0      0        2 
   5   chr5_8686862     ZHar    C    T        0      0        2 
   5   chr5_8686862   Sample    C    T        0      0        2 
   5   chr5_8689372     AAsi    A    G        0      0        2 
   5   chr5_8689372     AKia    A    G        1      2        2 
   5   chr5_8689372     AOna    A    G        0      0        2 
   5   chr5_8689372     ASom    A    G        0      0        2 
   5   chr5_8689372     HCab    A    G        1      2        2 
   5   chr5_8689372     HPrz    A    G        1      2        2 
   5   chr5_8689372     ZBoe    A    G        0      0        2 
   5   chr5_8689372     ZGre    A    G        0      0        2 
   5   chr5_8689372     ZHar    A    G        0      0        2 
   5   chr5_8689372   Sample    A    G        0      0        2 
   5   chr5_8691759     AAsi    A    G        1      2        2 
   5   chr5_8691759     AKia    A    G        0      0        2 
   5   chr5_8691759     AOna    A    G        0      0        2 
   5   chr5_8691759     ASom    A    G        1      2        2 
   5   chr5_8691759     HCab    A    G        0      0        2 
   5   chr5_8691759     HPrz    A    G        0      0        2 
   5   chr5_8691759     ZBoe    A    G        0      0        2 
   5   chr5_8691759     ZGre    A    G        0      0        2 
   5   chr5_8691759     ZHar    A    G        0      0        2 
   5   chr5_8691759   Sample    A    G        1      2        2 
   5   chr5_8714082     AAsi    C    T        0      0        2 
   5   chr5_8714082     AKia    C    T        0      0        2 
   5   chr5_8714082     AOna    C    T        0      0        2 
   5   chr5_8714082     ASom    C    T        0      0        2 
   5   chr5_8714082     HCab    C    T        0      0        2 
   5   chr5_8714082     HPrz    C    T        0      0        2 
   5   chr5_8714082     ZBoe    C    T        0      0        2 
   5   chr5_8714082     ZGre    C    T      0.5      1        2 
   5   chr5_8714082     ZHar    C    T        0      0        2 
   5   chr5_8714082   Sample    C    T        0      0        2 
   5   chr5_8715505     AAsi    A    C        0      0        2 
   5   chr5_8715505     AKia    A    C        0      0        2 
   5   chr5_8715505     AOna    A    C        0      0        2 
   5   chr5_8715505     ASom    A    C        0      0        2 
   5   chr5_8715505     HCab    A    C        1      2        2 
   5   chr5_8715505     HPrz    A    C        1      2        2 
   5   chr5_8715505     ZBoe    A    C        0      0        2 
   5   chr5_8715505     ZGre    A    C        0      0        2 
   5   chr5_8715505     ZHar    A    C        0      0        2 
   5   chr5_8715505   Sample    A    C        0      0        2 
   5   chr5_8721923     AAsi    C    A        0      0        2 
   5   chr5_8721923     AKia    C    A        0      0        2 
   5   chr5_8721923     AOna    C    A        0      0        2 
   5   chr5_8721923     ASom    C    A        0      0        2 
   5   chr5_8721923     HCab    C    A        0      0        2 
   5   chr5_8721923     HPrz    C    A      0.5      1        2 
   5   chr5_8721923     ZBoe    C    A        0      0        2 
   5   chr5_8721923     ZGre    C    A        0      0        2 
   5   chr5_8721923     ZHar    C    A        0      0        2 
   5   chr5_8721923   Sample    C    A        0      0        2 
   5   chr5_8725903     AAsi    A    G        0      0        2 
   5   chr5_8725903     AKia    A    G        1      2        2 
   5   chr5_8725903     AOna    A    G      0.5      1        2 
   5   chr5_8725903     ASom    A    G        0      0        2 
   5   chr5_8725903     HCab    A    G        0      0        2 
   5   chr5_8725903     HPrz    A    G        0      0        2 
   5   chr5_8725903     ZBoe    A    G        0      0        2 
   5   chr5_8725903     ZGre    A    G        0      0        2 
   5   chr5_8725903     ZHar    A    G        1      2        2 
   5   chr5_8725903   Sample    A    G        0      0        2 
   5   chr5_8727929     AAsi    C    T        0      0        2 
   5   chr5_8727929     AKia    C    T        0      0        2 
   5   chr5_8727929     AOna    C    T        0      0        2 
   5   chr5_8727929     ASom    C    T        0      0        2 
   5   chr5_8727929     HCab    C    T        0      0        2 
   5   chr5_8727929     HPrz    C    T      0.5      1        2 
   5   chr5_8727929     ZBoe    C    T        0      0        2 
   5   chr5_8727929     ZGre    C    T        0      0        2 
   5   chr5_8727929     ZHar    C    T        0      0        2 
   5   chr5_8727929   Sample    C    T        0      0        2 
   5   chr5_8732082     AAsi    G    A        0      0        2 
   5   chr5_8732082     AKia    G    A      0.5      1        2 
   5   chr5_8732082     AOna    G    A      0.5      1        2 
   5   chr5_8732082     ASom    G    A        0      0        2 
   5   chr5_8732082     HCab    G    A        0      0        2 
   5   chr5_8732082     HPrz    G    A        0      0        2 
   5   chr5_8732082     ZBoe    G    A        0      0        2 
   5   chr5_8732082     ZGre    G    A        0      0        2 
   5   chr5_8732082     ZHar    G    A        0      0        2 
   5   chr5_8732082   Sample    G    A        0      0        2 
   5   chr5_8736791     AAsi    A    G        0      0        2 
   5   chr5_8736791     AKia    A    G        0      0        2 
   5   chr5_8736791     AOna    A    G        0      0        2 
   5   chr5_8736791     ASom    A    G        0      0        2 
   5   chr5_8736791     HCab    A    G        0      0        2 
   5   chr5_8736791     HPrz    A    G        0      0        2 
   5   chr5_8736791     ZBoe    A    G        0      0        2 
   5   chr5_8736791     ZGre    A    G        0      0        2 
   5   chr5_8736791     ZHar    A    G        1      2        2 
   5   chr5_8736791   Sample    A    G        0      0        2 
   5   chr5_8739830     AAsi    C    T        0      0        2 
   5   chr5_8739830     AKia    C    T        0      0        2 
   5   chr5_8739830     AOna    C    T        0      0        2 
   5   chr5_8739830     ASom    C    T        0      0        2 
   5   chr5_8739830     HCab    C    T        0      0        2 
   5   chr5_8739830     HPrz    C    T        0      0        2 
   5   chr5_8739830     ZBoe    C    T        0      0        2 
   5   chr5_8739830     ZGre    C    T        0      0        2 
   5   chr5_8739830     ZHar    C    T        1      2        2 
   5   chr5_8739830   Sample    C    T        0      0        2 
   5   chr5_8750590     AAsi    T    C        0      0        2 
   5   chr5_8750590     AKia    T    C        0      0        2 
   5   chr5_8750590     AOna    T    C      0.5      1        2 
   5   chr5_8750590     ASom    T    C        0      0        2 
   5   chr5_8750590     HCab    T    C        0      0        2 
   5   chr5_8750590     HPrz    T    C        0      0        2 
   5   chr5_8750590     ZBoe    T    C        0      0        2 
   5   chr5_8750590     ZGre    T    C        0      0        2 
   5   chr5_8750590     ZHar    T    C        0      0        2 
   5   chr5_8750590   Sample    T    C        0      0        2 
   5   chr5_8751719     AAsi    C    T        0      0        2 
   5   chr5_8751719     AKia    C    T        0      0        2 
   5   chr5_8751719     AOna    C    T      0.5      1        2 
   5   chr5_8751719     ASom    C    T        0      0        2 
   5   chr5_8751719     HCab    C    T        0      0        2 
   5   chr5_8751719     HPrz    C    T        0      0        2 
   5   chr5_8751719     ZBoe    C    T        0      0        2 
   5   chr5_8751719     ZGre    C    T        0      0        2 
   5   chr5_8751719     ZHar    C    T        0      0        2 
   5   chr5_8751719   Sample    C    T        0      0        2 
   5   chr5_8752843     AAsi    T    G        0      0        2 
   5   chr5_8752843     AKia    T    G        0      0        2 
   5   chr5_8752843     AOna    T    G        0      0        2 
   5   chr5_8752843     ASom    T    G        0      0        2 
   5   chr5_8752843     HCab    T    G        0      0        2 
   5   chr5_8752843     HPrz    T    G        0      0        2 
   5   chr5_8752843     ZBoe    T    G        0      0        2 
   5   chr5_8752843     ZGre    T    G        0      0        2 
   5   chr5_8752843     ZHar    T    G        1      2        2 
   5   chr5_8752843   Sample    T    G        0      0        2 
   5   chr5_8757744     AAsi    G    A        0      0        2 
   5   chr5_8757744     AKia    G    A        0      0        2 
   5   chr5_8757744     AOna    G    A        0      0        2 
   5   chr5_8757744     ASom    G    A        0      0        2 
   5   chr5_8757744     HCab    G    A        0      0        2 
   5   chr5_8757744     HPrz    G    A        0      0        2 
   5   chr5_8757744     ZBoe    G    A      0.5      1        2 
   5   chr5_8757744     ZGre    G    A        0      0        2 
   5   chr5_8757744     ZHar    G    A        0      0        2 
   5   chr5_8757744   Sample    G    A        0      0        2 
   5   chr5_8758875     AAsi    C    T        0      0        2 
   5   chr5_8758875     AKia    C    T        0      0        2 
   5   chr5_8758875     AOna    C    T      0.5      1        2 
   5   chr5_8758875     ASom    C    T        0      0        2 
   5   chr5_8758875     HCab    C    T        0      0        2 
   5   chr5_8758875     HPrz    C    T        0      0        2 
   5   chr5_8758875     ZBoe    C    T        0      0        2 
   5   chr5_8758875     ZGre    C    T        0      0        2 
   5   chr5_8758875     ZHar    C    T        0      0        2 
   5   chr5_8758875   Sample    C    T        0      0        2 
   5   chr5_8761407     AAsi    G    A        0      0        2 
   5   chr5_8761407     AKia    G    A        0      0        2 
   5   chr5_8761407     AOna    G    A        0      0        2 
   5   chr5_8761407     ASom    G    A        0      0        2 
   5   chr5_8761407     HCab    G    A        0      0        2 
   5   chr5_8761407     HPrz    G    A        0      0        2 
   5   chr5_8761407     ZBoe    G    A        1      2        2 
   5   chr5_8761407     ZGre    G    A        0      0        2 
   5   chr5_8761407     ZHar    G    A        0      0        2 
   5   chr5_8761407   Sample    G    A        0      0        2 
   5   chr5_8763520     AAsi    G    A        0      0        2 
   5   chr5_8763520     AKia    G    A        0      0        2 
   5   chr5_8763520     AOna    G    A        0      0        2 
   5   chr5_8763520     ASom    G    A        0      0        2 
   5   chr5_8763520     HCab    G    A        0      0        2 
   5   chr5_8763520     HPrz    G    A        0      0        2 
   5   chr5_8763520     ZBoe    G    A        0      0        2 
   5   chr5_8763520     ZGre    G    A        1      2        2 
   5   chr5_8763520     ZHar    G    A        0      0        2 
   5   chr5_8763520   Sample    G    A        0      0        2 
   5   chr5_8768327     AAsi    C    T        0      0        2 
   5   chr5_8768327     AKia    C    T        0      0        2 
   5   chr5_8768327     AOna    C    T        0      0        2 
   5   chr5_8768327     ASom    C    T        0      0        2 
   5   chr5_8768327     HCab    C    T        0      0        2 
   5   chr5_8768327     HPrz    C    T        0      0        2 
   5   chr5_8768327     ZBoe    C    T        0      0        2 
   5   chr5_8768327     ZGre    C    T        1      2        2 
   5   chr5_8768327     ZHar    C    T        0      0        2 
   5   chr5_8768327   Sample    C    T        0      0        2 
   5   chr5_8770090     AAsi    C    T      0.5      1        2 
   5   chr5_8770090     AKia    C    T        1      2        2 
   5   chr5_8770090     AOna    C    T        1      2        2 
   5   chr5_8770090     ASom    C    T        1      2        2 
   5   chr5_8770090     HCab    C    T        0      0        2 
   5   chr5_8770090     HPrz    C    T        0      0        2 
   5   chr5_8770090     ZBoe    C    T        0      0        2 
   5   chr5_8770090     ZGre    C    T        0      0        2 
   5   chr5_8770090     ZHar    C    T        0      0        2 
   5   chr5_8770090   Sample    C    T        1      2        2 
   5   chr5_8770483     AAsi    A    G        0      0        2 
   5   chr5_8770483     AKia    A    G        0      0        2 
   5   chr5_8770483     AOna    A    G        0      0        2 
   5   chr5_8770483     ASom    A    G        0      0        2 
   5   chr5_8770483     HCab    A    G        1      2        2 
   5   chr5_8770483     HPrz    A    G        1      2        2 
   5   chr5_8770483     ZBoe    A    G        0      0        2 
   5   chr5_8770483     ZGre    A    G        0      0        2 
   5   chr5_8770483     ZHar    A    G        0      0        2 
   5   chr5_8770483   Sample    A    G        0      0        2 
   5   chr5_8772984     AAsi    C    T        0      0        2 
   5   chr5_8772984     AKia    C    T        0      0        2 
   5   chr5_8772984     AOna    C    T        0      0        2 
   5   chr5_8772984     ASom    C    T        0      0        2 
   5   chr5_8772984     HCab    C    T        1      2        2 
   5   chr5_8772984     HPrz    C    T        1      2        2 
   5   chr5_8772984     ZBoe    C    T        0      0        2 
   5   chr5_8772984     ZGre    C    T        0      0        2 
   5   chr5_8772984     ZHar    C    T        0      0        2 
   5   chr5_8772984   Sample    C    T        0      0        2 
   5   chr5_8774155     AAsi    A    G        0      0        2 
   5   chr5_8774155     AKia    A    G        0      0        2 
   5   chr5_8774155     AOna    A    G      0.5      1        2 
   5   chr5_8774155     ASom    A    G        0      0        2 
   5   chr5_8774155     HCab    A    G        0      0        2 
   5   chr5_8774155     HPrz    A    G        0      0        2 
   5   chr5_8774155     ZBoe    A    G        0      0        2 
   5   chr5_8774155     ZGre    A    G        0      0        2 
   5   chr5_8774155     ZHar    A    G        0      0        2 
   5   chr5_8774155   Sample    A    G        0      0        2 
   5   chr5_8774770     AAsi    G    A        0      0        2 
   5   chr5_8774770     AKia    G    A        0      0        2 
   5   chr5_8774770     AOna    G    A        0      0        2 
   5   chr5_8774770     ASom    G    A        0      0        2 
   5   chr5_8774770     HCab    G    A        0      0        2 
   5   chr5_8774770     HPrz    G    A        0      0        2 
   5   chr5_8774770     ZBoe    G    A      0.5      1        2 
   5   chr5_8774770     ZGre    G    A        0      0        2 
   5   chr5_8774770     ZHar    G    A        0      0        2 
   5   chr5_8774770   Sample    G    A        0      0        2 
   5   chr5_8780967     AAsi    C    A        0      0        2 
   5   chr5_8780967     AKia    C    A        0      0        2 
   5   chr5_8780967     AOna    C    A      0.5      1        2 
   5   chr5_8780967     ASom    C    A        0      0        2 
   5   chr5_8780967     HCab    C    A        0      0        2 
   5   chr5_8780967     HPrz    C    A        0      0        2 
   5   chr5_8780967     ZBoe    C    A        0      0        2 
   5   chr5_8780967     ZGre    C    A        0      0        2 
   5   chr5_8780967     ZHar    C    A        0      0        2 
   5   chr5_8780967   Sample    C    A        0      0        2 
   5   chr5_8783358     AAsi    A    G        0      0        2 
   5   chr5_8783358     AKia    A    G        0      0        2 
   5   chr5_8783358     AOna    A    G        0      0        2 
   5   chr5_8783358     ASom    A    G        0      0        2 
   5   chr5_8783358     HCab    A    G        1      2        2 
   5   chr5_8783358     HPrz    A    G      0.5      1        2 
   5   chr5_8783358     ZBoe    A    G        0      0        2 
   5   chr5_8783358     ZGre    A    G        0      0        2 
   5   chr5_8783358     ZHar    A    G        0      0        2 
   5   chr5_8783358   Sample    A    G        0      0        2 
   5   chr5_8784154     AAsi    G    T        0      0        2 
   5   chr5_8784154     AKia    G    T        0      0        2 
   5   chr5_8784154     AOna    G    T        0      0        2 
   5   chr5_8784154     ASom    G    T        0      0        2 
   5   chr5_8784154     HCab    G    T        0      0        2 
   5   chr5_8784154     HPrz    G    T      0.5      1        2 
   5   chr5_8784154     ZBoe    G    T        0      0        2 
   5   chr5_8784154     ZGre    G    T        0      0        2 
   5   chr5_8784154     ZHar    G    T        0      0        2 
   5   chr5_8784154   Sample    G    T        0      0        2 
   5   chr5_8789597     AAsi    A    G        0      0        2 
   5   chr5_8789597     AKia    A    G        0      0        2 
   5   chr5_8789597     AOna    A    G        0      0        2 
   5   chr5_8789597     ASom    A    G        0      0        2 
   5   chr5_8789597     HCab    A    G        0      0        2 
   5   chr5_8789597     HPrz    A    G        0      0        2 
   5   chr5_8789597     ZBoe    A    G        0      0        2 
   5   chr5_8789597     ZGre    A    G        0      0        2 
   5   chr5_8789597     ZHar    A    G        1      2        2 
   5   chr5_8789597   Sample    A    G        0      0        2 
   5   chr5_8789790     AAsi    G    C        0      0        2 
   5   chr5_8789790     AKia    G    C      0.5      1        2 
   5   chr5_8789790     AOna    G    C        0      0        2 
   5   chr5_8789790     ASom    G    C        0      0        2 
   5   chr5_8789790     HCab    G    C        0      0        2 
   5   chr5_8789790     HPrz    G    C        0      0        2 
   5   chr5_8789790     ZBoe    G    C        0      0        2 
   5   chr5_8789790     ZGre    G    C        0      0        2 
   5   chr5_8789790     ZHar    G    C        0      0        2 
   5   chr5_8789790   Sample    G    C        0      0        2 
   5   chr5_8792606     AAsi    A    G        1      2        2 
   5   chr5_8792606     AKia    A    G        0      0        2 
   5   chr5_8792606     AOna    A    G        0      0        2 
   5   chr5_8792606     ASom    A    G        0      0        2 
   5   chr5_8792606     HCab    A    G        0      0        2 
   5   chr5_8792606     HPrz    A    G        0      0        2 
   5   chr5_8792606     ZBoe    A    G        0      0        2 
   5   chr5_8792606     ZGre    A    G        0      0        2 
   5   chr5_8792606     ZHar    A    G        0      0        2 
   5   chr5_8792606   Sample    A    G        0      0        2 
   5   chr5_8792780     AAsi    G    A        0      0        2 
   5   chr5_8792780     AKia    G    A        0      0        2 
   5   chr5_8792780     AOna    G    A        0      0        2 
   5   chr5_8792780     ASom    G    A        0      0        2 
   5   chr5_8792780     HCab    G    A        0      0        2 
   5   chr5_8792780     HPrz    G    A        0      0        2 
   5   chr5_8792780     ZBoe    G    A      0.5      1        2 
   5   chr5_8792780     ZGre    G    A        0      0        2 
   5   chr5_8792780     ZHar    G    A        0      0        2 
   5   chr5_8792780   Sample    G    A        0      0        2 
   5   chr5_8794114     AAsi    T    G        0      0        2 
   5   chr5_8794114     AKia    T    G        0      0        2 
   5   chr5_8794114     AOna    T    G        0      0        2 
   5   chr5_8794114     ASom    T    G        0      0        2 
   5   chr5_8794114     HCab    T    G        1      2        2 
   5   chr5_8794114     HPrz    T    G        1      2        2 
   5   chr5_8794114     ZBoe    T    G        0      0        2 
   5   chr5_8794114     ZGre    T    G        0      0        2 
   5   chr5_8794114     ZHar    T    G        0      0        2 
   5   chr5_8794114   Sample    T    G        0      0        2 
   5   chr5_8796397     AAsi    T    A        0      0        2 
   5   chr5_8796397     AKia    T    A        0      0        2 
   5   chr5_8796397     AOna    T    A        0      0        2 
   5   chr5_8796397     ASom    T    A        0      0        2 
   5   chr5_8796397     HCab    T    A        1      2        2 
   5   chr5_8796397     HPrz    T    A        1      2        2 
   5   chr5_8796397     ZBoe    T    A        0      0        2 
   5   chr5_8796397     ZGre    T    A        0      0        2 
   5   chr5_8796397     ZHar    T    A        0      0        2 
   5   chr5_8796397   Sample    T    A        0      0        2 
   5   chr5_8796440     AAsi    G    T        0      0        2 
   5   chr5_8796440     AKia    G    T        0      0        2 
   5   chr5_8796440     AOna    G    T        0      0        2 
   5   chr5_8796440     ASom    G    T        0      0        2 
   5   chr5_8796440     HCab    G    T        1      2        2 
   5   chr5_8796440     HPrz    G    T        1      2        2 
   5   chr5_8796440     ZBoe    G    T        0      0        2 
   5   chr5_8796440     ZGre    G    T        0      0        2 
   5   chr5_8796440     ZHar    G    T        0      0        2 
   5   chr5_8796440   Sample    G    T        0      0        2 
   5   chr5_8799815     AAsi    C    T        0      0        2 
   5   chr5_8799815     AKia    C    T        0      0        2 
   5   chr5_8799815     AOna    C    T        0      0        2 
   5   chr5_8799815     ASom    C    T        0      0        2 
   5   chr5_8799815     HCab    C    T        0      0        2 
   5   chr5_8799815     HPrz    C    T        0      0        2 
   5   chr5_8799815     ZBoe    C    T        0      0        2 
   5   chr5_8799815     ZGre    C    T      0.5      1        2 
   5   chr5_8799815     ZHar    C    T        0      0        2 
   5   chr5_8799815   Sample    C    T        0      0        2 
   5   chr5_8800960     AAsi    A    G        0      0        2 
   5   chr5_8800960     AKia    A    G        0      0        2 
   5   chr5_8800960     AOna    A    G        0      0        2 
   5   chr5_8800960     ASom    A    G        0      0        2 
   5   chr5_8800960     HCab    A    G      0.5      1        2 
   5   chr5_8800960     HPrz    A    G        0      0        2 
   5   chr5_8800960     ZBoe    A    G        0      0        2 
   5   chr5_8800960     ZGre    A    G        0      0        2 
   5   chr5_8800960     ZHar    A    G        0      0        2 
   5   chr5_8800960   Sample    A    G        0      0        2 
   5   chr5_8809986     AAsi    T    C        0      0        2 
   5   chr5_8809986     AKia    T    C        0      0        2 
   5   chr5_8809986     AOna    T    C        1      2        2 
   5   chr5_8809986     ASom    T    C        0      0        2 
   5   chr5_8809986     HCab    T    C        0      0        2 
   5   chr5_8809986     HPrz    T    C        0      0        2 
   5   chr5_8809986     ZBoe    T    C        0      0        2 
   5   chr5_8809986     ZGre    T    C        0      0        2 
   5   chr5_8809986     ZHar    T    C        0      0        2 
   5   chr5_8809986   Sample    T    C        0      0        2 
   5   chr5_8812839     AAsi    G    T        0      0        2 
   5   chr5_8812839     AKia    G    T        0      0        2 
   5   chr5_8812839     AOna    G    T        0      0        2 
   5   chr5_8812839     ASom    G    T        0      0        2 
   5   chr5_8812839     HCab    G    T        1      2        2 
   5   chr5_8812839     HPrz    G    T        1      2        2 
   5   chr5_8812839     ZBoe    G    T        0      0        2 
   5   chr5_8812839     ZGre    G    T        0      0        2 
   5   chr5_8812839     ZHar    G    T        0      0        2 
   5   chr5_8812839   Sample    G    T        0      0        2 
   5   chr5_8813359     AAsi    C    G      0.5      1        2 
   5   chr5_8813359     AKia    C    G        0      0        2 
   5   chr5_8813359     AOna    C    G        0      0        2 
   5   chr5_8813359     ASom    C    G        0      0        2 
   5   chr5_8813359     HCab    C    G        0      0        2 
   5   chr5_8813359     HPrz    C    G        0      0        2 
   5   chr5_8813359     ZBoe    C    G        0      0        2 
   5   chr5_8813359     ZGre    C    G        0      0        2 
   5   chr5_8813359     ZHar    C    G        0      0        2 
   5   chr5_8813359   Sample    C    G        0      0        2 
   5   chr5_8819283     AAsi    T    A        0      0        2 
   5   chr5_8819283     AKia    T    A        0      0        2 
   5   chr5_8819283     AOna    T    A        0      0        2 
   5   chr5_8819283     ASom    T    A        0      0        2 
   5   chr5_8819283     HCab    T    A        0      0        2 
   5   chr5_8819283     HPrz    T    A        0      0        2 
   5   chr5_8819283     ZBoe    T    A        0      0        2 
   5   chr5_8819283     ZGre    T    A        0      0        2 
   5   chr5_8819283     ZHar    T    A      0.5      1        2 
   5   chr5_8819283   Sample    T    A        0      0        2 
   5   chr5_8823358     AAsi    A    G        0      0        2 
   5   chr5_8823358     AKia    A    G        1      2        2 
   5   chr5_8823358     AOna    A    G        0      0        2 
   5   chr5_8823358     ASom    A    G        0      0        2 
   5   chr5_8823358     HCab    A    G        0      0        2 
   5   chr5_8823358     HPrz    A    G        0      0        2 
   5   chr5_8823358     ZBoe    A    G        0      0        2 
   5   chr5_8823358     ZGre    A    G        0      0        2 
   5   chr5_8823358     ZHar    A    G        0      0        2 
   5   chr5_8823358   Sample    A    G        0      0        2 
   5   chr5_8826388     AAsi    A    G        0      0        2 
   5   chr5_8826388     AKia    A    G        0      0        2 
   5   chr5_8826388     AOna    A    G        0      0        2 
   5   chr5_8826388     ASom    A    G        0      0        2 
   5   chr5_8826388     HCab    A    G        1      2        2 
   5   chr5_8826388     HPrz    A    G        1      2        2 
   5   chr5_8826388     ZBoe    A    G        0      0        2 
   5   chr5_8826388     ZGre    A    G        0      0        2 
   5   chr5_8826388     ZHar    A    G        0      0        2 
   5   chr5_8826388   Sample    A    G        0      0        2 
   5   chr5_8829750     AAsi    T    A        0      0        2 
   5   chr5_8829750     AKia    T    A        0      0        2 
   5   chr5_8829750     AOna    T    A        0      0        2 
   5   chr5_8829750     ASom    T    A        0      0        2 
   5   chr5_8829750     HCab    T    A        0      0        2 
   5   chr5_8829750     HPrz    T    A        0      0        2 
   5   chr5_8829750     ZBoe    T    A        0      0        2 
   5   chr5_8829750     ZGre    T    A        0      0        2 
   5   chr5_8829750     ZHar    T    A        1      2        2 
   5   chr5_8829750   Sample    T    A        0      0        2 
   5   chr5_8832500     AAsi    A    G        0      0        2 
   5   chr5_8832500     AKia    A    G        0      0        2 
   5   chr5_8832500     AOna    A    G        0      0        2 
   5   chr5_8832500     ASom    A    G        0      0        2 
   5   chr5_8832500     HCab    A    G        0      0        2 
   5   chr5_8832500     HPrz    A    G      0.5      1        2 
   5   chr5_8832500     ZBoe    A    G        0      0        2 
   5   chr5_8832500     ZGre    A    G        0      0        2 
   5   chr5_8832500     ZHar    A    G        0      0        2 
   5   chr5_8832500   Sample    A    G        0      0        2 
   5   chr5_8832652     AAsi    T    C        0      0        2 
   5   chr5_8832652     AKia    T    C        0      0        2 
   5   chr5_8832652     AOna    T    C        0      0        2 
   5   chr5_8832652     ASom    T    C        0      0        2 
   5   chr5_8832652     HCab    T    C      0.5      1        2 
   5   chr5_8832652     HPrz    T    C        0      0        2 
   5   chr5_8832652     ZBoe    T    C        0      0        2 
   5   chr5_8832652     ZGre    T    C        0      0        2 
   5   chr5_8832652     ZHar    T    C        0      0        2 
   5   chr5_8832652   Sample    T    C        0      0        2 
   5   chr5_8834425     AAsi    G    A        0      0        2 
   5   chr5_8834425     AKia    G    A        0      0        2 
   5   chr5_8834425     AOna    G    A        0      0        2 
   5   chr5_8834425     ASom    G    A        0      0        2 
   5   chr5_8834425     HCab    G    A        0      0        2 
   5   chr5_8834425     HPrz    G    A        0      0        2 
   5   chr5_8834425     ZBoe    G    A        0      0        2 
   5   chr5_8834425     ZGre    G    A        1      2        2 
   5   chr5_8834425     ZHar    G    A        0      0        2 
   5   chr5_8834425   Sample    G    A        0      0        2 
   5   chr5_8837240     AAsi    C    T        0      0        2 
   5   chr5_8837240     AKia    C    T        0      0        2 
   5   chr5_8837240     AOna    C    T        0      0        2 
   5   chr5_8837240     ASom    C    T        0      0        2 
   5   chr5_8837240     HCab    C    T        1      2        2 
   5   chr5_8837240     HPrz    C    T        1      2        2 
   5   chr5_8837240     ZBoe    C    T        0      0        2 
   5   chr5_8837240     ZGre    C    T        0      0        2 
   5   chr5_8837240     ZHar    C    T        0      0        2 
   5   chr5_8837240   Sample    C    T        0      0        2 
   5   chr5_8842060     AAsi    C    T        0      0        2 
   5   chr5_8842060     AKia    C    T        0      0        2 
   5   chr5_8842060     AOna    C    T        0      0        2 
   5   chr5_8842060     ASom    C    T        0      0        2 
   5   chr5_8842060     HCab    C    T        1      2        2 
   5   chr5_8842060     HPrz    C    T        1      2        2 
   5   chr5_8842060     ZBoe    C    T        0      0        2 
   5   chr5_8842060     ZGre    C    T        0      0        2 
   5   chr5_8842060     ZHar    C    T        0      0        2 
   5   chr5_8842060   Sample    C    T        0      0        2 
   5   chr5_8845205     AAsi    T    C        0      0        2 
   5   chr5_8845205     AKia    T    C        0      0        2 
   5   chr5_8845205     AOna    T    C      0.5      1        2 
   5   chr5_8845205     ASom    T    C        0      0        2 
   5   chr5_8845205     HCab    T    C        0      0        2 
   5   chr5_8845205     HPrz    T    C        0      0        2 
   5   chr5_8845205     ZBoe    T    C        0      0        2 
   5   chr5_8845205     ZGre    T    C        0      0        2 
   5   chr5_8845205     ZHar    T    C        0      0        2 
   5   chr5_8845205   Sample    T    C        0      0        2 
   5   chr5_8848849     AAsi    G    C        0      0        2 
   5   chr5_8848849     AKia    G    C        1      2        2 
   5   chr5_8848849     AOna    G    C        0      0        2 
   5   chr5_8848849     ASom    G    C        0      0        2 
   5   chr5_8848849     HCab    G    C        0      0        2 
   5   chr5_8848849     HPrz    G    C        0      0        2 
   5   chr5_8848849     ZBoe    G    C        0      0        2 
   5   chr5_8848849     ZGre    G    C        0      0        2 
   5   chr5_8848849     ZHar    G    C        0      0        2 
   5   chr5_8848849   Sample    G    C        0      0        2 
   5   chr5_8854198     AAsi    G    A        0      0        2 
   5   chr5_8854198     AKia    G    A        0      0        2 
   5   chr5_8854198     AOna    G    A        0      0        2 
   5   chr5_8854198     ASom    G    A        0      0        2 
   5   chr5_8854198     HCab    G    A        1      2        2 
   5   chr5_8854198     HPrz    G    A        1      2        2 
   5   chr5_8854198     ZBoe    G    A        0      0        2 
   5   chr5_8854198     ZGre    G    A        0      0        2 
   5   chr5_8854198     ZHar    G    A        0      0        2 
   5   chr5_8854198   Sample    G    A        0      0        2 
   5   chr5_8858749     AAsi    T    C        0      0        2 
   5   chr5_8858749     AKia    T    C        0      0        2 
   5   chr5_8858749     AOna    T    C        0      0        2 
   5   chr5_8858749     ASom    T    C        0      0        2 
   5   chr5_8858749     HCab    T    C        1      2        2 
   5   chr5_8858749     HPrz    T    C        1      2        2 
   5   chr5_8858749     ZBoe    T    C        0      0        2 
   5   chr5_8858749     ZGre    T    C        0      0        2 
   5   chr5_8858749     ZHar    T    C        0      0        2 
   5   chr5_8858749   Sample    T    C        0      0        2 
   5   chr5_8862764     AAsi    C    T        0      0        2 
   5   chr5_8862764     AKia    C    T        1      2        2 
   5   chr5_8862764     AOna    C    T        1      2        2 
   5   chr5_8862764     ASom    C    T        0      0        2 
   5   chr5_8862764     HCab    C    T        0      0        2 
   5   chr5_8862764     HPrz    C    T        0      0        2 
   5   chr5_8862764     ZBoe    C    T        0      0        2 
   5   chr5_8862764     ZGre    C    T        0      0        2 
   5   chr5_8862764     ZHar    C    T        0      0        2 
   5   chr5_8862764   Sample    C    T        0      0        2 
   5   chr5_8864891     AAsi    T    C        0      0        2 
   5   chr5_8864891     AKia    T    C        0      0        2 
   5   chr5_8864891     AOna    T    C        0      0        2 
   5   chr5_8864891     ASom    T    C        0      0        2 
   5   chr5_8864891     HCab    T    C        1      2        2 
   5   chr5_8864891     HPrz    T    C        0      0        2 
   5   chr5_8864891     ZBoe    T    C        0      0        2 
   5   chr5_8864891     ZGre    T    C        0      0        2 
   5   chr5_8864891     ZHar    T    C        0      0        2 
   5   chr5_8864891   Sample    T    C        0      0        2 
   5   chr5_8866123     AAsi    G    A      0.5      1        2 
   5   chr5_8866123     AKia    G    A        0      0        2 
   5   chr5_8866123     AOna    G    A        0      0        2 
   5   chr5_8866123     ASom    G    A        0      0        2 
   5   chr5_8866123     HCab    G    A        0      0        2 
   5   chr5_8866123     HPrz    G    A        0      0        2 
   5   chr5_8866123     ZBoe    G    A        0      0        2 
   5   chr5_8866123     ZGre    G    A        0      0        2 
   5   chr5_8866123     ZHar    G    A        0      0        2 
   5   chr5_8866123   Sample    G    A        0      0        2 
   5   chr5_8867553     AAsi    G    T        0      0        2 
   5   chr5_8867553     AKia    G    T        0      0        2 
   5   chr5_8867553     AOna    G    T        0      0        2 
   5   chr5_8867553     ASom    G    T        0      0        2 
   5   chr5_8867553     HCab    G    T        1      2        2 
   5   chr5_8867553     HPrz    G    T        1      2        2 
   5   chr5_8867553     ZBoe    G    T        0      0        2 
   5   chr5_8867553     ZGre    G    T        0      0        2 
   5   chr5_8867553     ZHar    G    T        0      0        2 
   5   chr5_8867553   Sample    G    T        0      0        2 
   5   chr5_8869357     AAsi    G    A        0      0        2 
   5   chr5_8869357     AKia    G    A        0      0        2 
   5   chr5_8869357     AOna    G    A        0      0        2 
   5   chr5_8869357     ASom    G    A        0      0        2 
   5   chr5_8869357     HCab    G    A        0      0        2 
   5   chr5_8869357     HPrz    G    A        0      0        2 
   5   chr5_8869357     ZBoe    G    A        0      0        2 
   5   chr5_8869357     ZGre    G    A        0      0        2 
   5   chr5_8869357     ZHar    G    A        1      2        2 
   5   chr5_8869357   Sample    G    A        0      0        2 
   5   chr5_8874499     AAsi    A    G        0      0        2 
   5   chr5_8874499     AKia    A    G        0      0        2 
   5   chr5_8874499     AOna    A    G        0      0        2 
   5   chr5_8874499     ASom    A    G        0      0        2 
   5   chr5_8874499     HCab    A    G        0      0        2 
   5   chr5_8874499     HPrz    A    G        0      0        2 
   5   chr5_8874499     ZBoe    A    G        0      0        2 
   5   chr5_8874499     ZGre    A    G        1      2        2 
   5   chr5_8874499     ZHar    A    G        0      0        2 
   5   chr5_8874499   Sample    A    G        0      0        2 
   5   chr5_8875219     AAsi    G    T        0      0        2 
   5   chr5_8875219     AKia    G    T        0      0        2 
   5   chr5_8875219     AOna    G    T        0      0        2 
   5   chr5_8875219     ASom    G    T        0      0        2 
   5   chr5_8875219     HCab    G    T        0      0        2 
   5   chr5_8875219     HPrz    G    T        0      0        2 
   5   chr5_8875219     ZBoe    G    T        1      2        2 
   5   chr5_8875219     ZGre    G    T        1      2        2 
   5   chr5_8875219     ZHar    G    T        0      0        2 
   5   chr5_8875219   Sample    G    T        0      0        2 
   5   chr5_8878265     AAsi    T    A        0      0        2 
   5   chr5_8878265     AKia    T    A        0      0        2 
   5   chr5_8878265     AOna    T    A        0      0        2 
   5   chr5_8878265     ASom    T    A        0      0        2 
   5   chr5_8878265     HCab    T    A        1      2        2 
   5   chr5_8878265     HPrz    T    A        1      2        2 
   5   chr5_8878265     ZBoe    T    A        0      0        2 
   5   chr5_8878265     ZGre    T    A        0      0        2 
   5   chr5_8878265     ZHar    T    A        0      0        2 
   5   chr5_8878265   Sample    T    A        0      0        2 
   5   chr5_8882387     AAsi    A    C        0      0        2 
   5   chr5_8882387     AKia    A    C      0.5      1        2 
   5   chr5_8882387     AOna    A    C        1      2        2 
   5   chr5_8882387     ASom    A    C        0      0        2 
   5   chr5_8882387     HCab    A    C        0      0        2 
   5   chr5_8882387     HPrz    A    C        0      0        2 
   5   chr5_8882387     ZBoe    A    C        0      0        2 
   5   chr5_8882387     ZGre    A    C        0      0        2 
   5   chr5_8882387     ZHar    A    C        0      0        2 
   5   chr5_8882387   Sample    A    C        0      0        2 
   5   chr5_8890594     AAsi    A    G        0      0        2 
   5   chr5_8890594     AKia    A    G        0      0        2 
   5   chr5_8890594     AOna    A    G        0      0        2 
   5   chr5_8890594     ASom    A    G        1      2        2 
   5   chr5_8890594     HCab    A    G        0      0        2 
   5   chr5_8890594     HPrz    A    G        0      0        2 
   5   chr5_8890594     ZBoe    A    G        0      0        2 
   5   chr5_8890594     ZGre    A    G        0      0        2 
   5   chr5_8890594     ZHar    A    G        0      0        2 
   5   chr5_8890594   Sample    A    G        1      2        2 
   5   chr5_8891322     AAsi    G    A        0      0        2 
   5   chr5_8891322     AKia    G    A        0      0        2 
   5   chr5_8891322     AOna    G    A        0      0        2 
   5   chr5_8891322     ASom    G    A        0      0        2 
   5   chr5_8891322     HCab    G    A        1      2        2 
   5   chr5_8891322     HPrz    G    A        1      2        2 
   5   chr5_8891322     ZBoe    G    A        0      0        2 
   5   chr5_8891322     ZGre    G    A        0      0        2 
   5   chr5_8891322     ZHar    G    A        0      0        2 
   5   chr5_8891322   Sample    G    A        0      0        2 
   5   chr5_8892980     AAsi    G    A        0      0        2 
   5   chr5_8892980     AKia    G    A        0      0        2 
   5   chr5_8892980     AOna    G    A        0      0        2 
   5   chr5_8892980     ASom    G    A        0      0        2 
   5   chr5_8892980     HCab    G    A        0      0        2 
   5   chr5_8892980     HPrz    G    A        0      0        2 
   5   chr5_8892980     ZBoe    G    A        0      0        2 
   5   chr5_8892980     ZGre    G    A      0.5      1        2 
   5   chr5_8892980     ZHar    G    A        0      0        2 
   5   chr5_8892980   Sample    G    A        0      0        2 
   5   chr5_8897154     AAsi    T    C        0      0        2 
   5   chr5_8897154     AKia    T    C        0      0        2 
   5   chr5_8897154     AOna    T    C        0      0        2 
   5   chr5_8897154     ASom    T    C        0      0        2 
   5   chr5_8897154     HCab    T    C        1      2        2 
   5   chr5_8897154     HPrz    T    C        1      2        2 
   5   chr5_8897154     ZBoe    T    C        0      0        2 
   5   chr5_8897154     ZGre    T    C        0      0        2 
   5   chr5_8897154     ZHar    T    C        0      0        2 
   5   chr5_8897154   Sample    T    C        0      0        2 
   5   chr5_8897596     AAsi    C    T        0      0        2 
   5   chr5_8897596     AKia    C    T        0      0        2 
   5   chr5_8897596     AOna    C    T        1      2        2 
   5   chr5_8897596     ASom    C    T        0      0        2 
   5   chr5_8897596     HCab    C    T        0      0        2 
   5   chr5_8897596     HPrz    C    T        0      0        2 
   5   chr5_8897596     ZBoe    C    T        0      0        2 
   5   chr5_8897596     ZGre    C    T        0      0        2 
   5   chr5_8897596     ZHar    C    T        0      0        2 
   5   chr5_8897596   Sample    C    T        0      0        2 
   5   chr5_8901943     AAsi    A    G        0      0        2 
   5   chr5_8901943     AKia    A    G        1      2        2 
   5   chr5_8901943     AOna    A    G        1      2        2 
   5   chr5_8901943     ASom    A    G        0      0        2 
   5   chr5_8901943     HCab    A    G        0      0        2 
   5   chr5_8901943     HPrz    A    G        0      0        2 
   5   chr5_8901943     ZBoe    A    G        0      0        2 
   5   chr5_8901943     ZGre    A    G        0      0        2 
   5   chr5_8901943     ZHar    A    G        0      0        2 
   5   chr5_8901943   Sample    A    G        0      0        2 
   5   chr5_8909985     AAsi    C    T        0      0        2 
   5   chr5_8909985     AKia    C    T        1      2        2 
   5   chr5_8909985     AOna    C    T        0      0        2 
   5   chr5_8909985     ASom    C    T        0      0        2 
   5   chr5_8909985     HCab    C    T        0      0        2 
   5   chr5_8909985     HPrz    C    T        0      0        2 
   5   chr5_8909985     ZBoe    C    T        0      0        2 
   5   chr5_8909985     ZGre    C    T        0      0        2 
   5   chr5_8909985     ZHar    C    T        0      0        2 
   5   chr5_8909985   Sample    C    T        0      0        2 
   5   chr5_8913419     AAsi    A    C        0      0        2 
   5   chr5_8913419     AKia    A    C        0      0        2 
   5   chr5_8913419     AOna    A    C        1      2        2 
   5   chr5_8913419     ASom    A    C        0      0        2 
   5   chr5_8913419     HCab    A    C        0      0        2 
   5   chr5_8913419     HPrz    A    C        0      0        2 
   5   chr5_8913419     ZBoe    A    C        0      0        2 
   5   chr5_8913419     ZGre    A    C        0      0        2 
   5   chr5_8913419     ZHar    A    C        0      0        2 
   5   chr5_8913419   Sample    A    C        0      0        2 
   5   chr5_8916841     AAsi    G    A        0      0        2 
   5   chr5_8916841     AKia    G    A        0      0        2 
   5   chr5_8916841     AOna    G    A        1      2        2 
   5   chr5_8916841     ASom    G    A        0      0        2 
   5   chr5_8916841     HCab    G    A        0      0        2 
   5   chr5_8916841     HPrz    G    A        0      0        2 
   5   chr5_8916841     ZBoe    G    A        0      0        2 
   5   chr5_8916841     ZGre    G    A        0      0        2 
   5   chr5_8916841     ZHar    G    A        0      0        2 
   5   chr5_8916841   Sample    G    A        0      0        2 
   5   chr5_8919314     AAsi    T    C        0      0        2 
   5   chr5_8919314     AKia    T    C        0      0        2 
   5   chr5_8919314     AOna    T    C        0      0        2 
   5   chr5_8919314     ASom    T    C        0      0        2 
   5   chr5_8919314     HCab    T    C        0      0        2 
   5   chr5_8919314     HPrz    T    C        0      0        2 
   5   chr5_8919314     ZBoe    T    C      0.5      1        2 
   5   chr5_8919314     ZGre    T    C        0      0        2 
   5   chr5_8919314     ZHar    T    C        0      0        2 
   5   chr5_8919314   Sample    T    C        0      0        2 
   5   chr5_8919786     AAsi    T    C        0      0        2 
   5   chr5_8919786     AKia    T    C        0      0        2 
   5   chr5_8919786     AOna    T    C        0      0        2 
   5   chr5_8919786     ASom    T    C        0      0        2 
   5   chr5_8919786     HCab    T    C        0      0        2 
   5   chr5_8919786     HPrz    T    C        0      0        2 
   5   chr5_8919786     ZBoe    T    C        0      0        2 
   5   chr5_8919786     ZGre    T    C      0.5      1        2 
   5   chr5_8919786     ZHar    T    C        0      0        2 
   5   chr5_8919786   Sample    T    C        0      0        2 
   5   chr5_8920549     AAsi    A    G        0      0        2 
   5   chr5_8920549     AKia    A    G        0      0        2 
   5   chr5_8920549     AOna    A    G        0      0        2 
   5   chr5_8920549     ASom    A    G        0      0        2 
   5   chr5_8920549     HCab    A    G        1      2        2 
   5   chr5_8920549     HPrz    A    G        1      2        2 
   5   chr5_8920549     ZBoe    A    G        0      0        2 
   5   chr5_8920549     ZGre    A    G        0      0        2 
   5   chr5_8920549     ZHar    A    G        0      0        2 
   5   chr5_8920549   Sample    A    G        0      0        2 
   5   chr5_8921274     AAsi    T    C        0      0        2 
   5   chr5_8921274     AKia    T    C        0      0        2 
   5   chr5_8921274     AOna    T    C        0      0        2 
   5   chr5_8921274     ASom    T    C        0      0        2 
   5   chr5_8921274     HCab    T    C        1      2        2 
   5   chr5_8921274     HPrz    T    C        0      0        2 
   5   chr5_8921274     ZBoe    T    C        0      0        2 
   5   chr5_8921274     ZGre    T    C        0      0        2 
   5   chr5_8921274     ZHar    T    C        0      0        2 
   5   chr5_8921274   Sample    T    C        0      0        2 
   5   chr5_8924675     AAsi    G    A        0      0        2 
   5   chr5_8924675     AKia    G    A        0      0        2 
   5   chr5_8924675     AOna    G    A        0      0        2 
   5   chr5_8924675     ASom    G    A        0      0        2 
   5   chr5_8924675     HCab    G    A        1      2        2 
   5   chr5_8924675     HPrz    G    A        1      2        2 
   5   chr5_8924675     ZBoe    G    A        0      0        2 
   5   chr5_8924675     ZGre    G    A        0      0        2 
   5   chr5_8924675     ZHar    G    A        0      0        2 
   5   chr5_8924675   Sample    G    A        0      0        2 
   5   chr5_8930079     AAsi    A    G        0      0        2 
   5   chr5_8930079     AKia    A    G        0      0        2 
   5   chr5_8930079     AOna    A    G        0      0        2 
   5   chr5_8930079     ASom    A    G        0      0        2 
   5   chr5_8930079     HCab    A    G        0      0        2 
   5   chr5_8930079     HPrz    A    G        0      0        2 
   5   chr5_8930079     ZBoe    A    G        0      0        2 
   5   chr5_8930079     ZGre    A    G        0      0        2 
   5   chr5_8930079     ZHar    A    G      0.5      1        2 
   5   chr5_8930079   Sample    A    G        0      0        2 
   5   chr5_8932918     AAsi    G    C        0      0        2 
   5   chr5_8932918     AKia    G    C        0      0        2 
   5   chr5_8932918     AOna    G    C        0      0        2 
   5   chr5_8932918     ASom    G    C        0      0        2 
   5   chr5_8932918     HCab    G    C        0      0        2 
   5   chr5_8932918     HPrz    G    C        0      0        2 
   5   chr5_8932918     ZBoe    G    C        0      0        2 
   5   chr5_8932918     ZGre    G    C        0      0        2 
   5   chr5_8932918     ZHar    G    C        1      2        2 
   5   chr5_8932918   Sample    G    C        0      0        2 
   5   chr5_8940660     AAsi    A    T        0      0        2 
   5   chr5_8940660     AKia    A    T        0      0        2 
   5   chr5_8940660     AOna    A    T        0      0        2 
   5   chr5_8940660     ASom    A    T        0      0        2 
   5   chr5_8940660     HCab    A    T        0      0        2 
   5   chr5_8940660     HPrz    A    T        0      0        2 
   5   chr5_8940660     ZBoe    A    T      0.5      1        2 
   5   chr5_8940660     ZGre    A    T        0      0        2 
   5   chr5_8940660     ZHar    A    T        0      0        2 
   5   chr5_8940660   Sample    A    T        0      0        2 
   5   chr5_8949063     AAsi    C    A        0      0        2 
   5   chr5_8949063     AKia    C    A        0      0        2 
   5   chr5_8949063     AOna    C    A        0      0        2 
   5   chr5_8949063     ASom    C    A        0      0        2 
   5   chr5_8949063     HCab    C    A        1      2        2 
   5   chr5_8949063     HPrz    C    A        1      2        2 
   5   chr5_8949063     ZBoe    C    A        0      0        2 
   5   chr5_8949063     ZGre    C    A        0      0        2 
   5   chr5_8949063     ZHar    C    A        0      0        2 
   5   chr5_8949063   Sample    C    A        0      0        2 
   5   chr5_8949866     AAsi    C    A        0      0        2 
   5   chr5_8949866     AKia    C    A        0      0        2 
   5   chr5_8949866     AOna    C    A        0      0        2 
   5   chr5_8949866     ASom    C    A        0      0        2 
   5   chr5_8949866     HCab    C    A        0      0        2 
   5   chr5_8949866     HPrz    C    A        0      0        2 
   5   chr5_8949866     ZBoe    C    A        0      0        2 
   5   chr5_8949866     ZGre    C    A      0.5      1        2 
   5   chr5_8949866     ZHar    C    A        0      0        2 
   5   chr5_8949866   Sample    C    A        0      0        2 
   5   chr5_8951183     AAsi    G    A        0      0        2 
   5   chr5_8951183     AKia    G    A        0      0        2 
   5   chr5_8951183     AOna    G    A        0      0        2 
   5   chr5_8951183     ASom    G    A        0      0        2 
   5   chr5_8951183     HCab    G    A        0      0        2 
   5   chr5_8951183     HPrz    G    A        0      0        2 
   5   chr5_8951183     ZBoe    G    A        0      0        2 
   5   chr5_8951183     ZGre    G    A      0.5      1        2 
   5   chr5_8951183     ZHar    G    A        0      0        2 
   5   chr5_8951183   Sample    G    A        0      0        2 
   5   chr5_8966291     AAsi    A    C        0      0        2 
   5   chr5_8966291     AKia    A    C        0      0        2 
   5   chr5_8966291     AOna    A    C        0      0        2 
   5   chr5_8966291     ASom    A    C        0      0        2 
   5   chr5_8966291     HCab    A    C        0      0        2 
   5   chr5_8966291     HPrz    A    C        0      0        2 
   5   chr5_8966291     ZBoe    A    C      0.5      1        2 
   5   chr5_8966291     ZGre    A    C        0      0        2 
   5   chr5_8966291     ZHar    A    C        0      0        2 
   5   chr5_8966291   Sample    A    C        0      0        2 
   5   chr5_8972798     AAsi    A    G        0      0        2 
   5   chr5_8972798     AKia    A    G        0      0        2 
   5   chr5_8972798     AOna    A    G        0      0        2 
   5   chr5_8972798     ASom    A    G        0      0        2 
   5   chr5_8972798     HCab    A    G        1      2        2 
   5   chr5_8972798     HPrz    A    G        1      2        2 
   5   chr5_8972798     ZBoe    A    G        0      0        2 
   5   chr5_8972798     ZGre    A    G        0      0        2 
   5   chr5_8972798     ZHar    A    G        0      0        2 
   5   chr5_8972798   Sample    A    G        0      0        2 
   5   chr5_8973924     AAsi    T    C        0      0        2 
   5   chr5_8973924     AKia    T    C        0      0        2 
   5   chr5_8973924     AOna    T    C        0      0        2 
   5   chr5_8973924     ASom    T    C        0      0        2 
   5   chr5_8973924     HCab    T    C        1      2        2 
   5   chr5_8973924     HPrz    T    C        1      2        2 
   5   chr5_8973924     ZBoe    T    C        0      0        2 
   5   chr5_8973924     ZGre    T    C        0      0        2 
   5   chr5_8973924     ZHar    T    C        0      0        2 
   5   chr5_8973924   Sample    T    C        0      0        2 
   5   chr5_8977033     AAsi    G    A        0      0        2 
   5   chr5_8977033     AKia    G    A        0      0        2 
   5   chr5_8977033     AOna    G    A        0      0        2 
   5   chr5_8977033     ASom    G    A        0      0        2 
   5   chr5_8977033     HCab    G    A        0      0        2 
   5   chr5_8977033     HPrz    G    A        0      0        2 
   5   chr5_8977033     ZBoe    G    A        0      0        2 
   5   chr5_8977033     ZGre    G    A      0.5      1        2 
   5   chr5_8977033     ZHar    G    A        0      0        2 
   5   chr5_8977033   Sample    G    A        0      0        2 
   5   chr5_8978626     AAsi    T    C        0      0        2 
   5   chr5_8978626     AKia    T    C        0      0        2 
   5   chr5_8978626     AOna    T    C        0      0        2 
   5   chr5_8978626     ASom    T    C        0      0        2 
   5   chr5_8978626     HCab    T    C        0      0        2 
   5   chr5_8978626     HPrz    T    C      0.5      1        2 
   5   chr5_8978626     ZBoe    T    C        0      0        2 
   5   chr5_8978626     ZGre    T    C        0      0        2 
   5   chr5_8978626     ZHar    T    C        0      0        2 
   5   chr5_8978626   Sample    T    C        0      0        2 
   5   chr5_8980783     AAsi    C    T        0      0        2 
   5   chr5_8980783     AKia    C    T        0      0        2 
   5   chr5_8980783     AOna    C    T        0      0        2 
   5   chr5_8980783     ASom    C    T        0      0        2 
   5   chr5_8980783     HCab    C    T        1      2        2 
   5   chr5_8980783     HPrz    C    T        1      2        2 
   5   chr5_8980783     ZBoe    C    T        0      0        2 
   5   chr5_8980783     ZGre    C    T        0      0        2 
   5   chr5_8980783     ZHar    C    T        0      0        2 
   5   chr5_8980783   Sample    C    T        0      0        2 
   5   chr5_8989625     AAsi    C    A        0      0        2 
   5   chr5_8989625     AKia    C    A        0      0        2 
   5   chr5_8989625     AOna    C    A        0      0        2 
   5   chr5_8989625     ASom    C    A        1      2        2 
   5   chr5_8989625     HCab    C    A        0      0        2 
   5   chr5_8989625     HPrz    C    A        0      0        2 
   5   chr5_8989625     ZBoe    C    A        0      0        2 
   5   chr5_8989625     ZGre    C    A        0      0        2 
   5   chr5_8989625     ZHar    C    A        0      0        2 
   5   chr5_8989625   Sample    C    A        0      0        2 
   5   chr5_9002489     AAsi    A    G        0      0        2 
   5   chr5_9002489     AKia    A    G        0      0        2 
   5   chr5_9002489     AOna    A    G        1      2        2 
   5   chr5_9002489     ASom    A    G        0      0        2 
   5   chr5_9002489     HCab    A    G        0      0        2 
   5   chr5_9002489     HPrz    A    G        0      0        2 
   5   chr5_9002489     ZBoe    A    G        1      2        2 
   5   chr5_9002489     ZGre    A    G        1      2        2 
   5   chr5_9002489     ZHar    A    G        1      2        2 
   5   chr5_9002489   Sample    A    G        0      0        2 
   5   chr5_9005057     AAsi    T    C        0      0        2 
   5   chr5_9005057     AKia    T    C        0      0        2 
   5   chr5_9005057     AOna    T    C      0.5      1        2 
   5   chr5_9005057     ASom    T    C        0      0        2 
   5   chr5_9005057     HCab    T    C        0      0        2 
   5   chr5_9005057     HPrz    T    C        0      0        2 
   5   chr5_9005057     ZBoe    T    C        0      0        2 
   5   chr5_9005057     ZGre    T    C        0      0        2 
   5   chr5_9005057     ZHar    T    C        0      0        2 
   5   chr5_9005057   Sample    T    C        0      0        2 
   5   chr5_9008547     AAsi    T    G        0      0        2 
   5   chr5_9008547     AKia    T    G        1      2        2 
   5   chr5_9008547     AOna    T    G      0.5      1        2 
   5   chr5_9008547     ASom    T    G        0      0        2 
   5   chr5_9008547     HCab    T    G        0      0        2 
   5   chr5_9008547     HPrz    T    G        0      0        2 
   5   chr5_9008547     ZBoe    T    G        0      0        2 
   5   chr5_9008547     ZGre    T    G        0      0        2 
   5   chr5_9008547     ZHar    T    G        0      0        2 
   5   chr5_9008547   Sample    T    G        0      0        2 
   5   chr5_9013076     AAsi    G    C        0      0        2 
   5   chr5_9013076     AKia    G    C        0      0        2 
   5   chr5_9013076     AOna    G    C        0      0        2 
   5   chr5_9013076     ASom    G    C        0      0        2 
   5   chr5_9013076     HCab    G    C        0      0        2 
   5   chr5_9013076     HPrz    G    C        0      0        2 
   5   chr5_9013076     ZBoe    G    C        1      2        2 
   5   chr5_9013076     ZGre    G    C        1      2        2 
   5   chr5_9013076     ZHar    G    C        1      2        2 
   5   chr5_9013076   Sample    G    C        0      0        2 
   5   chr5_9013200     AAsi    A    C        0      0        2 
   5   chr5_9013200     AKia    A    C        0      0        2 
   5   chr5_9013200     AOna    A    C        0      0        2 
   5   chr5_9013200     ASom    A    C        0      0        2 
   5   chr5_9013200     HCab    A    C        0      0        2 
   5   chr5_9013200     HPrz    A    C        0      0        2 
   5   chr5_9013200     ZBoe    A    C        0      0        2 
   5   chr5_9013200     ZGre    A    C        0      0        2 
   5   chr5_9013200     ZHar    A    C      0.5      1        2 
   5   chr5_9013200   Sample    A    C        0      0        2 
   5   chr5_9016117     AAsi    C    A        0      0        2 
   5   chr5_9016117     AKia    C    A      0.5      1        2 
   5   chr5_9016117     AOna    C    A        0      0        2 
   5   chr5_9016117     ASom    C    A        0      0        2 
   5   chr5_9016117     HCab    C    A        0      0        2 
   5   chr5_9016117     HPrz    C    A        0      0        2 
   5   chr5_9016117     ZBoe    C    A        0      0        2 
   5   chr5_9016117     ZGre    C    A        0      0        2 
   5   chr5_9016117     ZHar    C    A        0      0        2 
   5   chr5_9016117   Sample    C    A        0      0        2 
   5   chr5_9018604     AAsi    T    C        0      0        2 
   5   chr5_9018604     AKia    T    C      0.5      1        2 
   5   chr5_9018604     AOna    T    C      0.5      1        2 
   5   chr5_9018604     ASom    T    C        0      0        2 
   5   chr5_9018604     HCab    T    C        0      0        2 
   5   chr5_9018604     HPrz    T    C        0      0        2 
   5   chr5_9018604     ZBoe    T    C        0      0        2 
   5   chr5_9018604     ZGre    T    C        0      0        2 
   5   chr5_9018604     ZHar    T    C        0      0        2 
   5   chr5_9018604   Sample    T    C        0      0        2 
   5   chr5_9019361     AAsi    C    T        0      0        2 
   5   chr5_9019361     AKia    C    T        0      0        2 
   5   chr5_9019361     AOna    C    T        0      0        2 
   5   chr5_9019361     ASom    C    T        0      0        2 
   5   chr5_9019361     HCab    C    T        1      2        2 
   5   chr5_9019361     HPrz    C    T        1      2        2 
   5   chr5_9019361     ZBoe    C    T      0.5      1        2 
   5   chr5_9019361     ZGre    C    T        1      2        2 
   5   chr5_9019361     ZHar    C    T        1      2        2 
   5   chr5_9019361   Sample    C    T        0      0        2 
   5   chr5_9022902     AAsi    G    T        0      0        2 
   5   chr5_9022902     AKia    G    T      0.5      1        2 
   5   chr5_9022902     AOna    G    T      0.5      1        2 
   5   chr5_9022902     ASom    G    T        0      0        2 
   5   chr5_9022902     HCab    G    T        0      0        2 
   5   chr5_9022902     HPrz    G    T        0      0        2 
   5   chr5_9022902     ZBoe    G    T        0      0        2 
   5   chr5_9022902     ZGre    G    T        0      0        2 
   5   chr5_9022902     ZHar    G    T        0      0        2 
   5   chr5_9022902   Sample    G    T        0      0        2 
   5   chr5_9023357     AAsi    G    C        0      0        2 
   5   chr5_9023357     AKia    G    C        0      0        2 
   5   chr5_9023357     AOna    G    C        0      0        2 
   5   chr5_9023357     ASom    G    C        1      2        2 
   5   chr5_9023357     HCab    G    C        0      0        2 
   5   chr5_9023357     HPrz    G    C        0      0        2 
   5   chr5_9023357     ZBoe    G    C        0      0        2 
   5   chr5_9023357     ZGre    G    C        0      0        2 
   5   chr5_9023357     ZHar    G    C        0      0        2 
   5   chr5_9023357   Sample    G    C        0      0        2 
   5   chr5_9024260     AAsi    T    G        0      0        2 
   5   chr5_9024260     AKia    T    G        0      0        2 
   5   chr5_9024260     AOna    T    G        0      0        2 
   5   chr5_9024260     ASom    T    G        1      2        2 
   5   chr5_9024260     HCab    T    G        0      0        2 
   5   chr5_9024260     HPrz    T    G        0      0        2 
   5   chr5_9024260     ZBoe    T    G        0      0        2 
   5   chr5_9024260     ZGre    T    G        0      0        2 
   5   chr5_9024260     ZHar    T    G        0      0        2 
   5   chr5_9024260   Sample    T    G        0      0        2 
   5   chr5_9027289     AAsi    A    C        0      0        2 
   5   chr5_9027289     AKia    A    C        0      0        2 
   5   chr5_9027289     AOna    A    C        0      0        2 
   5   chr5_9027289     ASom    A    C        0      0        2 
   5   chr5_9027289     HCab    A    C        0      0        2 
   5   chr5_9027289     HPrz    A    C        0      0        2 
   5   chr5_9027289     ZBoe    A    C        1      2        2 
   5   chr5_9027289     ZGre    A    C        1      2        2 
   5   chr5_9027289     ZHar    A    C        1      2        2 
   5   chr5_9027289   Sample    A    C        0      0        2 
   5   chr5_9027673     AAsi    T    C        0      0        2 
   5   chr5_9027673     AKia    T    C      0.5      1        2 
   5   chr5_9027673     AOna    T    C        0      0        2 
   5   chr5_9027673     ASom    T    C        0      0        2 
   5   chr5_9027673     HCab    T    C        1      2        2 
   5   chr5_9027673     HPrz    T    C        1      2        2 
   5   chr5_9027673     ZBoe    T    C        0      0        2 
   5   chr5_9027673     ZGre    T    C        0      0        2 
   5   chr5_9027673     ZHar    T    C        0      0        2 
   5   chr5_9027673   Sample    T    C        0      0        2 
   5   chr5_9027763     AAsi    G    C        0      0        2 
   5   chr5_9027763     AKia    G    C      0.5      1        2 
   5   chr5_9027763     AOna    G    C        0      0        2 
   5   chr5_9027763     ASom    G    C        0      0        2 
   5   chr5_9027763     HCab    G    C        0      0        2 
   5   chr5_9027763     HPrz    G    C        0      0        2 
   5   chr5_9027763     ZBoe    G    C        0      0        2 
   5   chr5_9027763     ZGre    G    C        0      0        2 
   5   chr5_9027763     ZHar    G    C        0      0        2 
   5   chr5_9027763   Sample    G    C        0      0        2 
   5   chr5_9030888     AAsi    G    A        0      0        2 
   5   chr5_9030888     AKia    G    A        0      0        2 
   5   chr5_9030888     AOna    G    A        0      0        2 
   5   chr5_9030888     ASom    G    A        0      0        2 
   5   chr5_9030888     HCab    G    A        0      0        2 
   5   chr5_9030888     HPrz    G    A        0      0        2 
   5   chr5_9030888     ZBoe    G    A        0      0        2 
   5   chr5_9030888     ZGre    G    A      0.5      1        2 
   5   chr5_9030888     ZHar    G    A        0      0        2 
   5   chr5_9030888   Sample    G    A        0      0        2 
   5   chr5_9031870     AAsi    T    C        0      0        2 
   5   chr5_9031870     AKia    T    C      0.5      1        2 
   5   chr5_9031870     AOna    T    C        0      0        2 
   5   chr5_9031870     ASom    T    C        0      0        2 
   5   chr5_9031870     HCab    T    C        0      0        2 
   5   chr5_9031870     HPrz    T    C        0      0        2 
   5   chr5_9031870     ZBoe    T    C        0      0        2 
   5   chr5_9031870     ZGre    T    C        0      0        2 
   5   chr5_9031870     ZHar    T    C        0      0        2 
   5   chr5_9031870   Sample    T    C        0      0        2 
   5   chr5_9042021     AAsi    T    C        0      0        2 
   5   chr5_9042021     AKia    T    C        0      0        2 
   5   chr5_9042021     AOna    T    C        0      0        2 
   5   chr5_9042021     ASom    T    C        0      0        2 
   5   chr5_9042021     HCab    T    C        0      0        2 
   5   chr5_9042021     HPrz    T    C        0      0        2 
   5   chr5_9042021     ZBoe    T    C        1      2        2 
   5   chr5_9042021     ZGre    T    C        0      0        2 
   5   chr5_9042021     ZHar    T    C        0      0        2 
   5   chr5_9042021   Sample    T    C        0      0        2 
   5   chr5_9044586     AAsi    A    T        0      0        2 
   5   chr5_9044586     AKia    A    T        0      0        2 
   5   chr5_9044586     AOna    A    T        0      0        2 
   5   chr5_9044586     ASom    A    T        0      0        2 
   5   chr5_9044586     HCab    A    T        0      0        2 
   5   chr5_9044586     HPrz    A    T        0      0        2 
   5   chr5_9044586     ZBoe    A    T        0      0        2 
   5   chr5_9044586     ZGre    A    T      0.5      1        2 
   5   chr5_9044586     ZHar    A    T        0      0        2 
   5   chr5_9044586   Sample    A    T        0      0        2 
   5   chr5_9044592     AAsi    G    A        0      0        2 
   5   chr5_9044592     AKia    G    A        0      0        2 
   5   chr5_9044592     AOna    G    A        0      0        2 
   5   chr5_9044592     ASom    G    A        0      0        2 
   5   chr5_9044592     HCab    G    A        1      2        2 
   5   chr5_9044592     HPrz    G    A        1      2        2 
   5   chr5_9044592     ZBoe    G    A        0      0        2 
   5   chr5_9044592     ZGre    G    A        0      0        2 
   5   chr5_9044592     ZHar    G    A        0      0        2 
   5   chr5_9044592   Sample    G    A        0      0        2 
   5   chr5_9044716     AAsi    C    T        0      0        2 
   5   chr5_9044716     AKia    C    T        0      0        2 
   5   chr5_9044716     AOna    C    T        0      0        2 
   5   chr5_9044716     ASom    C    T        0      0        2 
   5   chr5_9044716     HCab    C    T        0      0        2 
   5   chr5_9044716     HPrz    C    T        0      0        2 
   5   chr5_9044716     ZBoe    C    T        0      0        2 
   5   chr5_9044716     ZGre    C    T        1      2        2 
   5   chr5_9044716     ZHar    C    T        0      0        2 
   5   chr5_9044716   Sample    C    T        0      0        2 
   5   chr5_9051726     AAsi    C    T        1      2        2 
   5   chr5_9051726     AKia    C    T        0      0        2 
   5   chr5_9051726     AOna    C    T        0      0        2 
   5   chr5_9051726     ASom    C    T        0      0        2 
   5   chr5_9051726     HCab    C    T        0      0        2 
   5   chr5_9051726     HPrz    C    T        0      0        2 
   5   chr5_9051726     ZBoe    C    T        0      0        2 
   5   chr5_9051726     ZGre    C    T        0      0        2 
   5   chr5_9051726     ZHar    C    T        0      0        2 
   5   chr5_9051726   Sample    C    T        0      0        2 
   5   chr5_9055465     AAsi    C    T        0      0        2 
   5   chr5_9055465     AKia    C    T      0.5      1        2 
   5   chr5_9055465     AOna    C    T        0      0        2 
   5   chr5_9055465     ASom    C    T        0      0        2 
   5   chr5_9055465     HCab    C    T        0      0        2 
   5   chr5_9055465     HPrz    C    T        0      0        2 
   5   chr5_9055465     ZBoe    C    T        0      0        2 
   5   chr5_9055465     ZGre    C    T        0      0        2 
   5   chr5_9055465     ZHar    C    T        0      0        2 
   5   chr5_9055465   Sample    C    T        0      0        2 
   5   chr5_9060398     AAsi    A    G        0      0        2 
   5   chr5_9060398     AKia    A    G        0      0        2 
   5   chr5_9060398     AOna    A    G        0      0        2 
   5   chr5_9060398     ASom    A    G        0      0        2 
   5   chr5_9060398     HCab    A    G        0      0        2 
   5   chr5_9060398     HPrz    A    G        0      0        2 
   5   chr5_9060398     ZBoe    A    G        0      0        2 
   5   chr5_9060398     ZGre    A    G      0.5      1        2 
   5   chr5_9060398     ZHar    A    G        0      0        2 
   5   chr5_9060398   Sample    A    G        0      0        2 
   5   chr5_9061897     AAsi    C    T        0      0        2 
   5   chr5_9061897     AKia    C    T        0      0        2 
   5   chr5_9061897     AOna    C    T        0      0        2 
   5   chr5_9061897     ASom    C    T        0      0        2 
   5   chr5_9061897     HCab    C    T        0      0        2 
   5   chr5_9061897     HPrz    C    T      0.5      1        2 
   5   chr5_9061897     ZBoe    C    T        0      0        2 
   5   chr5_9061897     ZGre    C    T        0      0        2 
   5   chr5_9061897     ZHar    C    T        0      0        2 
   5   chr5_9061897   Sample    C    T        0      0        2 
   5   chr5_9065549     AAsi    G    C        0      0        2 
   5   chr5_9065549     AKia    G    C        1      2        2 
   5   chr5_9065549     AOna    G    C        0      0        2 
   5   chr5_9065549     ASom    G    C        0      0        2 
   5   chr5_9065549     HCab    G    C        0      0        2 
   5   chr5_9065549     HPrz    G    C        0      0        2 
   5   chr5_9065549     ZBoe    G    C        0      0        2 
   5   chr5_9065549     ZGre    G    C        0      0        2 
   5   chr5_9065549     ZHar    G    C        0      0        2 
   5   chr5_9065549   Sample    G    C        0      0        2 
   5   chr5_9067345     AAsi    T    G        0      0        2 
   5   chr5_9067345     AKia    T    G      0.5      1        2 
   5   chr5_9067345     AOna    T    G        0      0        2 
   5   chr5_9067345     ASom    T    G        0      0        2 
   5   chr5_9067345     HCab    T    G        0      0        2 
   5   chr5_9067345     HPrz    T    G        0      0        2 
   5   chr5_9067345     ZBoe    T    G        0      0        2 
   5   chr5_9067345     ZGre    T    G        0      0        2 
   5   chr5_9067345     ZHar    T    G        0      0        2 
   5   chr5_9067345   Sample    T    G        0      0        2 
   5   chr5_9074382     AAsi    A    G        1      2        2 
   5   chr5_9074382     AKia    A    G        0      0        2 
   5   chr5_9074382     AOna    A    G        0      0        2 
   5   chr5_9074382     ASom    A    G        1      2        2 
   5   chr5_9074382     HCab    A    G        0      0        2 
   5   chr5_9074382     HPrz    A    G        0      0        2 
   5   chr5_9074382     ZBoe    A    G        0      0        2 
   5   chr5_9074382     ZGre    A    G        0      0        2 
   5   chr5_9074382     ZHar    A    G        0      0        2 
   5   chr5_9074382   Sample    A    G        1      2        2 
   5   chr5_9078290     AAsi    T    C        0      0        2 
   5   chr5_9078290     AKia    T    C      0.5      1        2 
   5   chr5_9078290     AOna    T    C        0      0        2 
   5   chr5_9078290     ASom    T    C        0      0        2 
   5   chr5_9078290     HCab    T    C        0      0        2 
   5   chr5_9078290     HPrz    T    C        0      0        2 
   5   chr5_9078290     ZBoe    T    C        0      0        2 
   5   chr5_9078290     ZGre    T    C        0      0        2 
   5   chr5_9078290     ZHar    T    C        1      2        2 
   5   chr5_9078290   Sample    T    C        0      0        2 
   5   chr5_9082297     AAsi    G    C        0      0        2 
   5   chr5_9082297     AKia    G    C        0      0        2 
   5   chr5_9082297     AOna    G    C        0      0        2 
   5   chr5_9082297     ASom    G    C        0      0        2 
   5   chr5_9082297     HCab    G    C        1      2        2 
   5   chr5_9082297     HPrz    G    C        1      2        2 
   5   chr5_9082297     ZBoe    G    C        0      0        2 
   5   chr5_9082297     ZGre    G    C        0      0        2 
   5   chr5_9082297     ZHar    G    C        0      0        2 
   5   chr5_9082297   Sample    G    C        0      0        2 
   5   chr5_9086691     AAsi    T    C        0      0        2 
   5   chr5_9086691     AKia    T    C      0.5      1        2 
   5   chr5_9086691     AOna    T    C        0      0        2 
   5   chr5_9086691     ASom    T    C        0      0        2 
   5   chr5_9086691     HCab    T    C        0      0        2 
   5   chr5_9086691     HPrz    T    C        0      0        2 
   5   chr5_9086691     ZBoe    T    C        0      0        2 
   5   chr5_9086691     ZGre    T    C        0      0        2 
   5   chr5_9086691     ZHar    T    C        0      0        2 
   5   chr5_9086691   Sample    T    C        0      0        2 
   5   chr5_9096730     AAsi    G    A        0      0        2 
   5   chr5_9096730     AKia    G    A        0      0        2 
   5   chr5_9096730     AOna    G    A        0      0        2 
   5   chr5_9096730     ASom    G    A        0      0        2 
   5   chr5_9096730     HCab    G    A        0      0        2 
   5   chr5_9096730     HPrz    G    A        0      0        2 
   5   chr5_9096730     ZBoe    G    A        0      0        2 
   5   chr5_9096730     ZGre    G    A        1      2        2 
   5   chr5_9096730     ZHar    G    A        0      0        2 
   5   chr5_9096730   Sample    G    A        0      0        2 
   5   chr5_9105209     AAsi    A    G        0      0        2 
   5   chr5_9105209     AKia    A    G        0      0        2 
   5   chr5_9105209     AOna    A    G        0      0        2 
   5   chr5_9105209     ASom    A    G        0      0        2 
   5   chr5_9105209     HCab    A    G        1      2        2 
   5   chr5_9105209     HPrz    A    G        1      2        2 
   5   chr5_9105209     ZBoe    A    G        0      0        2 
   5   chr5_9105209     ZGre    A    G        0      0        2 
   5   chr5_9105209     ZHar    A    G        0      0        2 
   5   chr5_9105209   Sample    A    G        0      0        2 
   5   chr5_9109109     AAsi    A    G        0      0        2 
   5   chr5_9109109     AKia    A    G        0      0        2 
   5   chr5_9109109     AOna    A    G      0.5      1        2 
   5   chr5_9109109     ASom    A    G        0      0        2 
   5   chr5_9109109     HCab    A    G        0      0        2 
   5   chr5_9109109     HPrz    A    G        0      0        2 
   5   chr5_9109109     ZBoe    A    G        0      0        2 
   5   chr5_9109109     ZGre    A    G      0.5      1        2 
   5   chr5_9109109     ZHar    A    G        0      0        2 
   5   chr5_9109109   Sample    A    G        0      0        2 
   5   chr5_9109707     AAsi    T    C        0      0        2 
   5   chr5_9109707     AKia    T    C        0      0        2 
   5   chr5_9109707     AOna    T    C        0      0        2 
   5   chr5_9109707     ASom    T    C        0      0        2 
   5   chr5_9109707     HCab    T    C        0      0        2 
   5   chr5_9109707     HPrz    T    C        0      0        2 
   5   chr5_9109707     ZBoe    T    C        0      0        2 
   5   chr5_9109707     ZGre    T    C        1      2        2 
   5   chr5_9109707     ZHar    T    C        0      0        2 
   5   chr5_9109707   Sample    T    C        0      0        2 
   5   chr5_9111705     AAsi    A    G        0      0        2 
   5   chr5_9111705     AKia    A    G        0      0        2 
   5   chr5_9111705     AOna    A    G        0      0        2 
   5   chr5_9111705     ASom    A    G        0      0        2 
   5   chr5_9111705     HCab    A    G        1      2        2 
   5   chr5_9111705     HPrz    A    G        1      2        2 
   5   chr5_9111705     ZBoe    A    G        0      0        2 
   5   chr5_9111705     ZGre    A    G        0      0        2 
   5   chr5_9111705     ZHar    A    G        0      0        2 
   5   chr5_9111705   Sample    A    G        0      0        2 
   5   chr5_9120944     AAsi    T    C        0      0        2 
   5   chr5_9120944     AKia    T    C        0      0        2 
   5   chr5_9120944     AOna    T    C        0      0        2 
   5   chr5_9120944     ASom    T    C        0      0        2 
   5   chr5_9120944     HCab    T    C        0      0        2 
   5   chr5_9120944     HPrz    T    C        0      0        2 
   5   chr5_9120944     ZBoe    T    C      0.5      1        2 
   5   chr5_9120944     ZGre    T    C        0      0        2 
   5   chr5_9120944     ZHar    T    C        0      0        2 
   5   chr5_9120944   Sample    T    C        0      0        2 
   5   chr5_9123749     AAsi    G    A        0      0        2 
   5   chr5_9123749     AKia    G    A        0      0        2 
   5   chr5_9123749     AOna    G    A        0      0        2 
   5   chr5_9123749     ASom    G    A        0      0        2 
   5   chr5_9123749     HCab    G    A        0      0        2 
   5   chr5_9123749     HPrz    G    A        0      0        2 
   5   chr5_9123749     ZBoe    G    A      0.5      1        2 
   5   chr5_9123749     ZGre    G    A        0      0        2 
   5   chr5_9123749     ZHar    G    A        0      0        2 
   5   chr5_9123749   Sample    G    A        0      0        2 
   5   chr5_9125540     AAsi    G    A        0      0        2 
   5   chr5_9125540     AKia    G    A        0      0        2 
   5   chr5_9125540     AOna    G    A        0      0        2 
   5   chr5_9125540     ASom    G    A        0      0        2 
   5   chr5_9125540     HCab    G    A        0      0        2 
   5   chr5_9125540     HPrz    G    A        0      0        2 
   5   chr5_9125540     ZBoe    G    A      0.5      1        2 
   5   chr5_9125540     ZGre    G    A        0      0        2 
   5   chr5_9125540     ZHar    G    A        0      0        2 
   5   chr5_9125540   Sample    G    A        0      0        2 
   5   chr5_9129374     AAsi    G    C        0      0        2 
   5   chr5_9129374     AKia    G    C        0      0        2 
   5   chr5_9129374     AOna    G    C        0      0        2 
   5   chr5_9129374     ASom    G    C        0      0        2 
   5   chr5_9129374     HCab    G    C        1      2        2 
   5   chr5_9129374     HPrz    G    C        1      2        2 
   5   chr5_9129374     ZBoe    G    C        0      0        2 
   5   chr5_9129374     ZGre    G    C        0      0        2 
   5   chr5_9129374     ZHar    G    C        0      0        2 
   5   chr5_9129374   Sample    G    C        0      0        2 
   5   chr5_9133403     AAsi    C    T        0      0        2 
   5   chr5_9133403     AKia    C    T        1      2        2 
   5   chr5_9133403     AOna    C    T        0      0        2 
   5   chr5_9133403     ASom    C    T        0      0        2 
   5   chr5_9133403     HCab    C    T        0      0        2 
   5   chr5_9133403     HPrz    C    T        0      0        2 
   5   chr5_9133403     ZBoe    C    T        0      0        2 
   5   chr5_9133403     ZGre    C    T        0      0        2 
   5   chr5_9133403     ZHar    C    T        0      0        2 
   5   chr5_9133403   Sample    C    T        0      0        2 
   5   chr5_9139321     AAsi    T    C        0      0        2 
   5   chr5_9139321     AKia    T    C        0      0        2 
   5   chr5_9139321     AOna    T    C        0      0        2 
   5   chr5_9139321     ASom    T    C        0      0        2 
   5   chr5_9139321     HCab    T    C        1      2        2 
   5   chr5_9139321     HPrz    T    C        1      2        2 
   5   chr5_9139321     ZBoe    T    C        0      0        2 
   5   chr5_9139321     ZGre    T    C        0      0        2 
   5   chr5_9139321     ZHar    T    C        0      0        2 
   5   chr5_9139321   Sample    T    C        0      0        2 
   5   chr5_9142039     AAsi    C    T        0      0        2 
   5   chr5_9142039     AKia    C    T        0      0        2 
   5   chr5_9142039     AOna    C    T        0      0        2 
   5   chr5_9142039     ASom    C    T        0      0        2 
   5   chr5_9142039     HCab    C    T        1      2        2 
   5   chr5_9142039     HPrz    C    T        1      2        2 
   5   chr5_9142039     ZBoe    C    T        0      0        2 
   5   chr5_9142039     ZGre    C    T        0      0        2 
   5   chr5_9142039     ZHar    C    T        0      0        2 
   5   chr5_9142039   Sample    C    T        0      0        2 
   5   chr5_9142559     AAsi    T    G        0      0        2 
   5   chr5_9142559     AKia    T    G        0      0        2 
   5   chr5_9142559     AOna    T    G        0      0        2 
   5   chr5_9142559     ASom    T    G        0      0        2 
   5   chr5_9142559     HCab    T    G        0      0        2 
   5   chr5_9142559     HPrz    T    G        0      0        2 
   5   chr5_9142559     ZBoe    T    G        0      0        2 
   5   chr5_9142559     ZGre    T    G        0      0        2 
   5   chr5_9142559     ZHar    T    G        1      2        2 
   5   chr5_9142559   Sample    T    G        0      0        2 
   5   chr5_9144973     AAsi    A    G        0      0        2 
   5   chr5_9144973     AKia    A    G        0      0        2 
   5   chr5_9144973     AOna    A    G        0      0        2 
   5   chr5_9144973     ASom    A    G        0      0        2 
   5   chr5_9144973     HCab    A    G        1      2        2 
   5   chr5_9144973     HPrz    A    G        1      2        2 
   5   chr5_9144973     ZBoe    A    G        0      0        2 
   5   chr5_9144973     ZGre    A    G        0      0        2 
   5   chr5_9144973     ZHar    A    G        0      0        2 
   5   chr5_9144973   Sample    A    G        0      0        2 
   5   chr5_9148270     AAsi    T    A        0      0        2 
   5   chr5_9148270     AKia    T    A        0      0        2 
   5   chr5_9148270     AOna    T    A        0      0        2 
   5   chr5_9148270     ASom    T    A        0      0        2 
   5   chr5_9148270     HCab    T    A        1      2        2 
   5   chr5_9148270     HPrz    T    A        1      2        2 
   5   chr5_9148270     ZBoe    T    A        0      0        2 
   5   chr5_9148270     ZGre    T    A        0      0        2 
   5   chr5_9148270     ZHar    T    A        0      0        2 
   5   chr5_9148270   Sample    T    A        0      0        2 
   5   chr5_9157741     AAsi    T    C        0      0        2 
   5   chr5_9157741     AKia    T    C        0      0        2 
   5   chr5_9157741     AOna    T    C        0      0        2 
   5   chr5_9157741     ASom    T    C        0      0        2 
   5   chr5_9157741     HCab    T    C        0      0        2 
   5   chr5_9157741     HPrz    T    C      0.5      1        2 
   5   chr5_9157741     ZBoe    T    C        0      0        2 
   5   chr5_9157741     ZGre    T    C        0      0        2 
   5   chr5_9157741     ZHar    T    C        0      0        2 
   5   chr5_9157741   Sample    T    C        0      0        2 
   5   chr5_9158766     AAsi    C    T        0      0        2 
   5   chr5_9158766     AKia    C    T        0      0        2 
   5   chr5_9158766     AOna    C    T        0      0        2 
   5   chr5_9158766     ASom    C    T        0      0        2 
   5   chr5_9158766     HCab    C    T        0      0        2 
   5   chr5_9158766     HPrz    C    T        0      0        2 
   5   chr5_9158766     ZBoe    C    T      0.5      1        2 
   5   chr5_9158766     ZGre    C    T        1      2        2 
   5   chr5_9158766     ZHar    C    T        0      0        2 
   5   chr5_9158766   Sample    C    T        0      0        2 
   5   chr5_9160850     AAsi    A    G        0      0        2 
   5   chr5_9160850     AKia    A    G        1      2        2 
   5   chr5_9160850     AOna    A    G        0      0        2 
   5   chr5_9160850     ASom    A    G        0      0        2 
   5   chr5_9160850     HCab    A    G        0      0        2 
   5   chr5_9160850     HPrz    A    G        0      0        2 
   5   chr5_9160850     ZBoe    A    G        0      0        2 
   5   chr5_9160850     ZGre    A    G        0      0        2 
   5   chr5_9160850     ZHar    A    G        0      0        2 
   5   chr5_9160850   Sample    A    G        0      0        2 
   5   chr5_9163749     AAsi    T    C        0      0        2 
   5   chr5_9163749     AKia    T    C        0      0        2 
   5   chr5_9163749     AOna    T    C        0      0        2 
   5   chr5_9163749     ASom    T    C        0      0        2 
   5   chr5_9163749     HCab    T    C        0      0        2 
   5   chr5_9163749     HPrz    T    C      0.5      1        2 
   5   chr5_9163749     ZBoe    T    C        0      0        2 
   5   chr5_9163749     ZGre    T    C        0      0        2 
   5   chr5_9163749     ZHar    T    C        0      0        2 
   5   chr5_9163749   Sample    T    C        0      0        2 
   5   chr5_9165489     AAsi    C    T        0      0        2 
   5   chr5_9165489     AKia    C    T        0      0        2 
   5   chr5_9165489     AOna    C    T      0.5      1        2 
   5   chr5_9165489     ASom    C    T        0      0        2 
   5   chr5_9165489     HCab    C    T        0      0        2 
   5   chr5_9165489     HPrz    C    T        0      0        2 
   5   chr5_9165489     ZBoe    C    T        0      0        2 
   5   chr5_9165489     ZGre    C    T        0      0        2 
   5   chr5_9165489     ZHar    C    T        0      0        2 
   5   chr5_9165489   Sample    C    T        0      0        2 
   5   chr5_9167974     AAsi    T    C        0      0        2 
   5   chr5_9167974     AKia    T    C        0      0        2 
   5   chr5_9167974     AOna    T    C      0.5      1        2 
   5   chr5_9167974     ASom    T    C        0      0        2 
   5   chr5_9167974     HCab    T    C        0      0        2 
   5   chr5_9167974     HPrz    T    C        0      0        2 
   5   chr5_9167974     ZBoe    T    C        0      0        2 
   5   chr5_9167974     ZGre    T    C        0      0        2 
   5   chr5_9167974     ZHar    T    C        0      0        2 
   5   chr5_9167974   Sample    T    C        0      0        2 
   5   chr5_9179136     AAsi    A    G        0      0        2 
   5   chr5_9179136     AKia    A    G      0.5      1        2 
   5   chr5_9179136     AOna    A    G        0      0        2 
   5   chr5_9179136     ASom    A    G        0      0        2 
   5   chr5_9179136     HCab    A    G        0      0        2 
   5   chr5_9179136     HPrz    A    G        0      0        2 
   5   chr5_9179136     ZBoe    A    G        0      0        2 
   5   chr5_9179136     ZGre    A    G        0      0        2 
   5   chr5_9179136     ZHar    A    G        0      0        2 
   5   chr5_9179136   Sample    A    G        0      0        2 
   5   chr5_9188190     AAsi    C    T        1      2        2 
   5   chr5_9188190     AKia    C    T        0      0        2 
   5   chr5_9188190     AOna    C    T        0      0        2 
   5   chr5_9188190     ASom    C    T        1      2        2 
   5   chr5_9188190     HCab    C    T        0      0        2 
   5   chr5_9188190     HPrz    C    T        0      0        2 
   5   chr5_9188190     ZBoe    C    T        0      0        2 
   5   chr5_9188190     ZGre    C    T        0      0        2 
   5   chr5_9188190     ZHar    C    T        0      0        2 
   5   chr5_9188190   Sample    C    T        1      2        2 
   5   chr5_9191312     AAsi    G    A        0      0        2 
   5   chr5_9191312     AKia    G    A        0      0        2 
   5   chr5_9191312     AOna    G    A        0      0        2 
   5   chr5_9191312     ASom    G    A        0      0        2 
   5   chr5_9191312     HCab    G    A        1      2        2 
   5   chr5_9191312     HPrz    G    A        1      2        2 
   5   chr5_9191312     ZBoe    G    A        0      0        2 
   5   chr5_9191312     ZGre    G    A        0      0        2 
   5   chr5_9191312     ZHar    G    A        0      0        2 
   5   chr5_9191312   Sample    G    A        0      0        2 
   5   chr5_9193480     AAsi    T    C        0      0        2 
   5   chr5_9193480     AKia    T    C        0      0        2 
   5   chr5_9193480     AOna    T    C        0      0        2 
   5   chr5_9193480     ASom    T    C        0      0        2 
   5   chr5_9193480     HCab    T    C        1      2        2 
   5   chr5_9193480     HPrz    T    C        1      2        2 
   5   chr5_9193480     ZBoe    T    C        0      0        2 
   5   chr5_9193480     ZGre    T    C        0      0        2 
   5   chr5_9193480     ZHar    T    C        0      0        2 
   5   chr5_9193480   Sample    T    C        0      0        2 
   5   chr5_9198316     AAsi    T    G        0      0        2 
   5   chr5_9198316     AKia    T    G        0      0        2 
   5   chr5_9198316     AOna    T    G        0      0        2 
   5   chr5_9198316     ASom    T    G        0      0        2 
   5   chr5_9198316     HCab    T    G        0      0        2 
   5   chr5_9198316     HPrz    T    G        0      0        2 
   5   chr5_9198316     ZBoe    T    G        0      0        2 
   5   chr5_9198316     ZGre    T    G        1      2        2 
   5   chr5_9198316     ZHar    T    G        0      0        2 
   5   chr5_9198316   Sample    T    G        0      0        2 
   5   chr5_9204575     AAsi    G    A        0      0        2 
   5   chr5_9204575     AKia    G    A        0      0        2 
   5   chr5_9204575     AOna    G    A        0      0        2 
   5   chr5_9204575     ASom    G    A        0      0        2 
   5   chr5_9204575     HCab    G    A      0.5      1        2 
   5   chr5_9204575     HPrz    G    A        0      0        2 
   5   chr5_9204575     ZBoe    G    A        0      0        2 
   5   chr5_9204575     ZGre    G    A        0      0        2 
   5   chr5_9204575     ZHar    G    A        0      0        2 
   5   chr5_9204575   Sample    G    A        0      0        2 
   5   chr5_9206187     AAsi    A    G        0      0        2 
   5   chr5_9206187     AKia    A    G        0      0        2 
   5   chr5_9206187     AOna    A    G        0      0        2 
   5   chr5_9206187     ASom    A    G        0      0        2 
   5   chr5_9206187     HCab    A    G        0      0        2 
   5   chr5_9206187     HPrz    A    G        0      0        2 
   5   chr5_9206187     ZBoe    A    G        1      2        2 
   5   chr5_9206187     ZGre    A    G        1      2        2 
   5   chr5_9206187     ZHar    A    G        1      2        2 
   5   chr5_9206187   Sample    A    G        0      0        2 
   5   chr5_9210974     AAsi    C    A        1      2        2 
   5   chr5_9210974     AKia    C    A        0      0        2 
   5   chr5_9210974     AOna    C    A        0      0        2 
   5   chr5_9210974     ASom    C    A        0      0        2 
   5   chr5_9210974     HCab    C    A        0      0        2 
   5   chr5_9210974     HPrz    C    A        0      0        2 
   5   chr5_9210974     ZBoe    C    A        0      0        2 
   5   chr5_9210974     ZGre    C    A        0      0        2 
   5   chr5_9210974     ZHar    C    A        0      0        2 
   5   chr5_9210974   Sample    C    A        0      0        2 
   5   chr5_9212523     AAsi    G    A        0      0        2 
   5   chr5_9212523     AKia    G    A        0      0        2 
   5   chr5_9212523     AOna    G    A        0      0        2 
   5   chr5_9212523     ASom    G    A        0      0        2 
   5   chr5_9212523     HCab    G    A        1      2        2 
   5   chr5_9212523     HPrz    G    A        1      2        2 
   5   chr5_9212523     ZBoe    G    A        0      0        2 
   5   chr5_9212523     ZGre    G    A        0      0        2 
   5   chr5_9212523     ZHar    G    A        0      0        2 
   5   chr5_9212523   Sample    G    A        0      0        2 
   5   chr5_9215248     AAsi    A    G        0      0        2 
   5   chr5_9215248     AKia    A    G        0      0        2 
   5   chr5_9215248     AOna    A    G        0      0        2 
   5   chr5_9215248     ASom    A    G        0      0        2 
   5   chr5_9215248     HCab    A    G      0.5      1        2 
   5   chr5_9215248     HPrz    A    G        0      0        2 
   5   chr5_9215248     ZBoe    A    G        0      0        2 
   5   chr5_9215248     ZGre    A    G        0      0        2 
   5   chr5_9215248     ZHar    A    G        0      0        2 
   5   chr5_9215248   Sample    A    G        0      0        2 
   5   chr5_9215974     AAsi    A    G        0      0        2 
   5   chr5_9215974     AKia    A    G        0      0        2 
   5   chr5_9215974     AOna    A    G        0      0        2 
   5   chr5_9215974     ASom    A    G        0      0        2 
   5   chr5_9215974     HCab    A    G        0      0        2 
   5   chr5_9215974     HPrz    A    G        0      0        2 
   5   chr5_9215974     ZBoe    A    G      0.5      1        2 
   5   chr5_9215974     ZGre    A    G        0      0        2 
   5   chr5_9215974     ZHar    A    G        0      0        2 
   5   chr5_9215974   Sample    A    G        0      0        2 
   5   chr5_9222537     AAsi    C    T        0      0        2 
   5   chr5_9222537     AKia    C    T        0      0        2 
   5   chr5_9222537     AOna    C    T        0      0        2 
   5   chr5_9222537     ASom    C    T        0      0        2 
   5   chr5_9222537     HCab    C    T        0      0        2 
   5   chr5_9222537     HPrz    C    T        0      0        2 
   5   chr5_9222537     ZBoe    C    T      0.5      1        2 
   5   chr5_9222537     ZGre    C    T        0      0        2 
   5   chr5_9222537     ZHar    C    T        0      0        2 
   5   chr5_9222537   Sample    C    T        0      0        2 
   5   chr5_9226635     AAsi    T    G        0      0        2 
   5   chr5_9226635     AKia    T    G      0.5      1        2 
   5   chr5_9226635     AOna    T    G        0      0        2 
   5   chr5_9226635     ASom    T    G        0      0        2 
   5   chr5_9226635     HCab    T    G        0      0        2 
   5   chr5_9226635     HPrz    T    G        0      0        2 
   5   chr5_9226635     ZBoe    T    G        0      0        2 
   5   chr5_9226635     ZGre    T    G        0      0        2 
   5   chr5_9226635     ZHar    T    G        0      0        2 
   5   chr5_9226635   Sample    T    G        0      0        2 
   5   chr5_9242241     AAsi    C    A        0      0        2 
   5   chr5_9242241     AKia    C    A        0      0        2 
   5   chr5_9242241     AOna    C    A        0      0        2 
   5   chr5_9242241     ASom    C    A        0      0        2 
   5   chr5_9242241     HCab    C    A        0      0        2 
   5   chr5_9242241     HPrz    C    A        0      0        2 
   5   chr5_9242241     ZBoe    C    A        0      0        2 
   5   chr5_9242241     ZGre    C    A        0      0        2 
   5   chr5_9242241     ZHar    C    A      0.5      1        2 
   5   chr5_9242241   Sample    C    A        0      0        2 
   5   chr5_9243251     AAsi    T    C        0      0        2 
   5   chr5_9243251     AKia    T    C        0      0        2 
   5   chr5_9243251     AOna    T    C        0      0        2 
   5   chr5_9243251     ASom    T    C        0      0        2 
   5   chr5_9243251     HCab    T    C        1      2        2 
   5   chr5_9243251     HPrz    T    C        1      2        2 
   5   chr5_9243251     ZBoe    T    C        0      0        2 
   5   chr5_9243251     ZGre    T    C        0      0        2 
   5   chr5_9243251     ZHar    T    C        0      0        2 
   5   chr5_9243251   Sample    T    C        0      0        2 
   5   chr5_9251999     AAsi    A    G        0      0        2 
   5   chr5_9251999     AKia    A    G      0.5      1        2 
   5   chr5_9251999     AOna    A    G        0      0        2 
   5   chr5_9251999     ASom    A    G        0      0        2 
   5   chr5_9251999     HCab    A    G        0      0        2 
   5   chr5_9251999     HPrz    A    G      0.5      1        2 
   5   chr5_9251999     ZBoe    A    G        0      0        2 
   5   chr5_9251999     ZGre    A    G        0      0        2 
   5   chr5_9251999     ZHar    A    G        0      0        2 
   5   chr5_9251999   Sample    A    G        0      0        2 
   5   chr5_9252181     AAsi    A    G        0      0        2 
   5   chr5_9252181     AKia    A    G        0      0        2 
   5   chr5_9252181     AOna    A    G        0      0        2 
   5   chr5_9252181     ASom    A    G        0      0        2 
   5   chr5_9252181     HCab    A    G        1      2        2 
   5   chr5_9252181     HPrz    A    G        1      2        2 
   5   chr5_9252181     ZBoe    A    G        0      0        2 
   5   chr5_9252181     ZGre    A    G        0      0        2 
   5   chr5_9252181     ZHar    A    G        0      0        2 
   5   chr5_9252181   Sample    A    G        0      0        2 
   5   chr5_9256274     AAsi    A    G        0      0        2 
   5   chr5_9256274     AKia    A    G        0      0        2 
   5   chr5_9256274     AOna    A    G        0      0        2 
   5   chr5_9256274     ASom    A    G        0      0        2 
   5   chr5_9256274     HCab    A    G        1      2        2 
   5   chr5_9256274     HPrz    A    G        1      2        2 
   5   chr5_9256274     ZBoe    A    G        0      0        2 
   5   chr5_9256274     ZGre    A    G        0      0        2 
   5   chr5_9256274     ZHar    A    G        0      0        2 
   5   chr5_9256274   Sample    A    G        0      0        2 
   5   chr5_9264174     AAsi    T    C        0      0        2 
   5   chr5_9264174     AKia    T    C        0      0        2 
   5   chr5_9264174     AOna    T    C        0      0        2 
   5   chr5_9264174     ASom    T    C        0      0        2 
   5   chr5_9264174     HCab    T    C        1      2        2 
   5   chr5_9264174     HPrz    T    C        1      2        2 
   5   chr5_9264174     ZBoe    T    C        0      0        2 
   5   chr5_9264174     ZGre    T    C        0      0        2 
   5   chr5_9264174     ZHar    T    C        0      0        2 
   5   chr5_9264174   Sample    T    C        0      0        2 
   5   chr5_9264964     AAsi    G    C        0      0        2 
   5   chr5_9264964     AKia    G    C        0      0        2 
   5   chr5_9264964     AOna    G    C        0      0        2 
   5   chr5_9264964     ASom    G    C        0      0        2 
   5   chr5_9264964     HCab    G    C        0      0        2 
   5   chr5_9264964     HPrz    G    C        0      0        2 
   5   chr5_9264964     ZBoe    G    C        0      0        2 
   5   chr5_9264964     ZGre    G    C        0      0        2 
   5   chr5_9264964     ZHar    G    C      0.5      1        2 
   5   chr5_9264964   Sample    G    C        0      0        2 
   5   chr5_9273477     AAsi    G    T        0      0        2 
   5   chr5_9273477     AKia    G    T        1      2        2 
   5   chr5_9273477     AOna    G    T      0.5      1        2 
   5   chr5_9273477     ASom    G    T        0      0        2 
   5   chr5_9273477     HCab    G    T        0      0        2 
   5   chr5_9273477     HPrz    G    T        0      0        2 
   5   chr5_9273477     ZBoe    G    T        0      0        2 
   5   chr5_9273477     ZGre    G    T        0      0        2 
   5   chr5_9273477     ZHar    G    T        0      0        2 
   5   chr5_9273477   Sample    G    T        0      0        2 
   5   chr5_9287550     AAsi    A    G        1      2        2 
   5   chr5_9287550     AKia    A    G        0      0        2 
   5   chr5_9287550     AOna    A    G      0.5      1        2 
   5   chr5_9287550     ASom    A    G        0      0        2 
   5   chr5_9287550     HCab    A    G        1      2        2 
   5   chr5_9287550     HPrz    A    G        1      2        2 
   5   chr5_9287550     ZBoe    A    G        0      0        2 
   5   chr5_9287550     ZGre    A    G        0      0        2 
   5   chr5_9287550     ZHar    A    G        0      0        2 
   5   chr5_9287550   Sample    A    G        0      0        2 
   5   chr5_9298166     AAsi    G    A        0      0        2 
   5   chr5_9298166     AKia    G    A        0      0        2 
   5   chr5_9298166     AOna    G    A        0      0        2 
   5   chr5_9298166     ASom    G    A        0      0        2 
   5   chr5_9298166     HCab    G    A        1      2        2 
   5   chr5_9298166     HPrz    G    A        1      2        2 
   5   chr5_9298166     ZBoe    G    A        0      0        2 
   5   chr5_9298166     ZGre    G    A        0      0        2 
   5   chr5_9298166     ZHar    G    A        0      0        2 
   5   chr5_9298166   Sample    G    A        0      0        2 
   5   chr5_9304777     AAsi    G    A        0      0        2 
   5   chr5_9304777     AKia    G    A        1      2        2 
   5   chr5_9304777     AOna    G    A        0      0        2 
   5   chr5_9304777     ASom    G    A        0      0        2 
   5   chr5_9304777     HCab    G    A        0      0        2 
   5   chr5_9304777     HPrz    G    A        0      0        2 
   5   chr5_9304777     ZBoe    G    A        0      0        2 
   5   chr5_9304777     ZGre    G    A        0      0        2 
   5   chr5_9304777     ZHar    G    A        0      0        2 
   5   chr5_9304777   Sample    G    A        0      0        2 
   5   chr5_9305477     AAsi    G    A        0      0        2 
   5   chr5_9305477     AKia    G    A      0.5      1        2 
   5   chr5_9305477     AOna    G    A        0      0        2 
   5   chr5_9305477     ASom    G    A        0      0        2 
   5   chr5_9305477     HCab    G    A        0      0        2 
   5   chr5_9305477     HPrz    G    A        0      0        2 
   5   chr5_9305477     ZBoe    G    A        0      0        2 
   5   chr5_9305477     ZGre    G    A        0      0        2 
   5   chr5_9305477     ZHar    G    A        0      0        2 
   5   chr5_9305477   Sample    G    A        0      0        2 
   5   chr5_9310352     AAsi    G    A        1      2        2 
   5   chr5_9310352     AKia    G    A        1      2        2 
   5   chr5_9310352     AOna    G    A        0      0        2 
   5   chr5_9310352     ASom    G    A        1      2        2 
   5   chr5_9310352     HCab    G    A        0      0        2 
   5   chr5_9310352     HPrz    G    A        0      0        2 
   5   chr5_9310352     ZBoe    G    A        0      0        2 
   5   chr5_9310352     ZGre    G    A        0      0        2 
   5   chr5_9310352     ZHar    G    A        0      0        2 
   5   chr5_9310352   Sample    G    A        1      2        2 
   5   chr5_9311284     AAsi    A    G        0      0        2 
   5   chr5_9311284     AKia    A    G        0      0        2 
   5   chr5_9311284     AOna    A    G        1      2        2 
   5   chr5_9311284     ASom    A    G        0      0        2 
   5   chr5_9311284     HCab    A    G        0      0        2 
   5   chr5_9311284     HPrz    A    G        0      0        2 
   5   chr5_9311284     ZBoe    A    G        0      0        2 
   5   chr5_9311284     ZGre    A    G        0      0        2 
   5   chr5_9311284     ZHar    A    G        0      0        2 
   5   chr5_9311284   Sample    A    G        0      0        2 
   5   chr5_9316928     AAsi    C    T        0      0        2 
   5   chr5_9316928     AKia    C    T        0      0        2 
   5   chr5_9316928     AOna    C    T        0      0        2 
   5   chr5_9316928     ASom    C    T        0      0        2 
   5   chr5_9316928     HCab    C    T        0      0        2 
   5   chr5_9316928     HPrz    C    T        0      0        2 
   5   chr5_9316928     ZBoe    C    T        0      0        2 
   5   chr5_9316928     ZGre    C    T        1      2        2 
   5   chr5_9316928     ZHar    C    T        0      0        2 
   5   chr5_9316928   Sample    C    T        0      0        2 
   5   chr5_9323175     AAsi    G    A        0      0        2 
   5   chr5_9323175     AKia    G    A        1      2        2 
   5   chr5_9323175     AOna    G    A        0      0        2 
   5   chr5_9323175     ASom    G    A        0      0        2 
   5   chr5_9323175     HCab    G    A        0      0        2 
   5   chr5_9323175     HPrz    G    A        0      0        2 
   5   chr5_9323175     ZBoe    G    A        0      0        2 
   5   chr5_9323175     ZGre    G    A        0      0        2 
   5   chr5_9323175     ZHar    G    A        0      0        2 
   5   chr5_9323175   Sample    G    A        0      0        2 
   5   chr5_9325155     AAsi    C    T        0      0        2 
   5   chr5_9325155     AKia    C    T        1      2        2 
   5   chr5_9325155     AOna    C    T      0.5      1        2 
   5   chr5_9325155     ASom    C    T        0      0        2 
   5   chr5_9325155     HCab    C    T        0      0        2 
   5   chr5_9325155     HPrz    C    T        0      0        2 
   5   chr5_9325155     ZBoe    C    T        0      0        2 
   5   chr5_9325155     ZGre    C    T        0      0        2 
   5   chr5_9325155     ZHar    C    T        0      0        2 
   5   chr5_9325155   Sample    C    T        0      0        2 
   5   chr5_9328571     AAsi    C    T        0      0        2 
   5   chr5_9328571     AKia    C    T        0      0        2 
   5   chr5_9328571     AOna    C    T        0      0        2 
   5   chr5_9328571     ASom    C    T        0      0        2 
   5   chr5_9328571     HCab    C    T      0.5      1        2 
   5   chr5_9328571     HPrz    C    T        0      0        2 
   5   chr5_9328571     ZBoe    C    T        0      0        2 
   5   chr5_9328571     ZGre    C    T        0      0        2 
   5   chr5_9328571     ZHar    C    T        0      0        2 
   5   chr5_9328571   Sample    C    T        0      0        2 
   5   chr5_9348158     AAsi    G    T        0      0        2 
   5   chr5_9348158     AKia    G    T      0.5      1        2 
   5   chr5_9348158     AOna    G    T        0      0        2 
   5   chr5_9348158     ASom    G    T        0      0        2 
   5   chr5_9348158     HCab    G    T        0      0        2 
   5   chr5_9348158     HPrz    G    T        0      0        2 
   5   chr5_9348158     ZBoe    G    T        0      0        2 
   5   chr5_9348158     ZGre    G    T        0      0        2 
   5   chr5_9348158     ZHar    G    T        0      0        2 
   5   chr5_9348158   Sample    G    T        0      0        2 
   5   chr5_9349472     AAsi    T    C        0      0        2 
   5   chr5_9349472     AKia    T    C        0      0        2 
   5   chr5_9349472     AOna    T    C        0      0        2 
   5   chr5_9349472     ASom    T    C        0      0        2 
   5   chr5_9349472     HCab    T    C        0      0        2 
   5   chr5_9349472     HPrz    T    C        0      0        2 
   5   chr5_9349472     ZBoe    T    C        0      0        2 
   5   chr5_9349472     ZGre    T    C        1      2        2 
   5   chr5_9349472     ZHar    T    C        0      0        2 
   5   chr5_9349472   Sample    T    C        0      0        2 
   5   chr5_9354385     AAsi    T    A        0      0        2 
   5   chr5_9354385     AKia    T    A      0.5      1        2 
   5   chr5_9354385     AOna    T    A        0      0        2 
   5   chr5_9354385     ASom    T    A        0      0        2 
   5   chr5_9354385     HCab    T    A        0      0        2 
   5   chr5_9354385     HPrz    T    A        0      0        2 
   5   chr5_9354385     ZBoe    T    A        0      0        2 
   5   chr5_9354385     ZGre    T    A        0      0        2 
   5   chr5_9354385     ZHar    T    A        0      0        2 
   5   chr5_9354385   Sample    T    A        0      0        2 
   5   chr5_9357623     AAsi    C    A        0      0        2 
   5   chr5_9357623     AKia    C    A      0.5      1        2 
   5   chr5_9357623     AOna    C    A        0      0        2 
   5   chr5_9357623     ASom    C    A        0      0        2 
   5   chr5_9357623     HCab    C    A        0      0        2 
   5   chr5_9357623     HPrz    C    A        0      0        2 
   5   chr5_9357623     ZBoe    C    A        0      0        2 
   5   chr5_9357623     ZGre    C    A        0      0        2 
   5   chr5_9357623     ZHar    C    A        0      0        2 
   5   chr5_9357623   Sample    C    A        0      0        2 
   5   chr5_9374851     AAsi    T    C        0      0        2 
   5   chr5_9374851     AKia    T    C        0      0        2 
   5   chr5_9374851     AOna    T    C        0      0        2 
   5   chr5_9374851     ASom    T    C        0      0        2 
   5   chr5_9374851     HCab    T    C        0      0        2 
   5   chr5_9374851     HPrz    T    C        0      0        2 
   5   chr5_9374851     ZBoe    T    C        0      0        2 
   5   chr5_9374851     ZGre    T    C        1      2        2 
   5   chr5_9374851     ZHar    T    C        0      0        2 
   5   chr5_9374851   Sample    T    C        0      0        2 
   5   chr5_9390845     AAsi    T    G        0      0        2 
   5   chr5_9390845     AKia    T    G        0      0        2 
   5   chr5_9390845     AOna    T    G        0      0        2 
   5   chr5_9390845     ASom    T    G        0      0        2 
   5   chr5_9390845     HCab    T    G        1      2        2 
   5   chr5_9390845     HPrz    T    G        1      2        2 
   5   chr5_9390845     ZBoe    T    G        0      0        2 
   5   chr5_9390845     ZGre    T    G        0      0        2 
   5   chr5_9390845     ZHar    T    G        0      0        2 
   5   chr5_9390845   Sample    T    G        0      0        2 
   5   chr5_9394339     AAsi    C    T        0      0        2 
   5   chr5_9394339     AKia    C    T        0      0        2 
   5   chr5_9394339     AOna    C    T        0      0        2 
   5   chr5_9394339     ASom    C    T        0      0        2 
   5   chr5_9394339     HCab    C    T        1      2        2 
   5   chr5_9394339     HPrz    C    T        1      2        2 
   5   chr5_9394339     ZBoe    C    T        0      0        2 
   5   chr5_9394339     ZGre    C    T        0      0        2 
   5   chr5_9394339     ZHar    C    T        0      0        2 
   5   chr5_9394339   Sample    C    T        0      0        2 
   5   chr5_9395495     AAsi    A    G        0      0        2 
   5   chr5_9395495     AKia    A    G        0      0        2 
   5   chr5_9395495     AOna    A    G        0      0        2 
   5   chr5_9395495     ASom    A    G        0      0        2 
   5   chr5_9395495     HCab    A    G        0      0        2 
   5   chr5_9395495     HPrz    A    G        0      0        2 
   5   chr5_9395495     ZBoe    A    G      0.5      1        2 
   5   chr5_9395495     ZGre    A    G        0      0        2 
   5   chr5_9395495     ZHar    A    G        0      0        2 
   5   chr5_9395495   Sample    A    G        0      0        2 
   5   chr5_9399322     AAsi    G    A        0      0        2 
   5   chr5_9399322     AKia    G    A        0      0        2 
   5   chr5_9399322     AOna    G    A        0      0        2 
   5   chr5_9399322     ASom    G    A        0      0        2 
   5   chr5_9399322     HCab    G    A        1      2        2 
   5   chr5_9399322     HPrz    G    A        1      2        2 
   5   chr5_9399322     ZBoe    G    A        0      0        2 
   5   chr5_9399322     ZGre    G    A        0      0        2 
   5   chr5_9399322     ZHar    G    A        0      0        2 
   5   chr5_9399322   Sample    G    A        0      0        2 
   5   chr5_9400021     AAsi    C    T        0      0        2 
   5   chr5_9400021     AKia    C    T        0      0        2 
   5   chr5_9400021     AOna    C    T        0      0        2 
   5   chr5_9400021     ASom    C    T        0      0        2 
   5   chr5_9400021     HCab    C    T        0      0        2 
   5   chr5_9400021     HPrz    C    T        0      0        2 
   5   chr5_9400021     ZBoe    C    T        0      0        2 
   5   chr5_9400021     ZGre    C    T        0      0        2 
   5   chr5_9400021     ZHar    C    T        1      2        2 
   5   chr5_9400021   Sample    C    T        0      0        2 
   5   chr5_9405671     AAsi    A    C        0      0        2 
   5   chr5_9405671     AKia    A    C        1      2        2 
   5   chr5_9405671     AOna    A    C        0      0        2 
   5   chr5_9405671     ASom    A    C        0      0        2 
   5   chr5_9405671     HCab    A    C        0      0        2 
   5   chr5_9405671     HPrz    A    C        0      0        2 
   5   chr5_9405671     ZBoe    A    C        0      0        2 
   5   chr5_9405671     ZGre    A    C        0      0        2 
   5   chr5_9405671     ZHar    A    C        0      0        2 
   5   chr5_9405671   Sample    A    C        0      0        2 
   5   chr5_9405918     AAsi    C    T        0      0        2 
   5   chr5_9405918     AKia    C    T        0      0        2 
   5   chr5_9405918     AOna    C    T        0      0        2 
   5   chr5_9405918     ASom    C    T        0      0        2 
   5   chr5_9405918     HCab    C    T        1      2        2 
   5   chr5_9405918     HPrz    C    T        1      2        2 
   5   chr5_9405918     ZBoe    C    T        0      0        2 
   5   chr5_9405918     ZGre    C    T        0      0        2 
   5   chr5_9405918     ZHar    C    T        0      0        2 
   5   chr5_9405918   Sample    C    T        0      0        2 
   5   chr5_9414298     AAsi    A    G        0      0        2 
   5   chr5_9414298     AKia    A    G        0      0        2 
   5   chr5_9414298     AOna    A    G        0      0        2 
   5   chr5_9414298     ASom    A    G        0      0        2 
   5   chr5_9414298     HCab    A    G        0      0        2 
   5   chr5_9414298     HPrz    A    G        0      0        2 
   5   chr5_9414298     ZBoe    A    G        0      0        2 
   5   chr5_9414298     ZGre    A    G        1      2        2 
   5   chr5_9414298     ZHar    A    G        0      0        2 
   5   chr5_9414298   Sample    A    G        1      2        2 
   5   chr5_9437422     AAsi    A    C        0      0        2 
   5   chr5_9437422     AKia    A    C        0      0        2 
   5   chr5_9437422     AOna    A    C        1      2        2 
   5   chr5_9437422     ASom    A    C        0      0        2 
   5   chr5_9437422     HCab    A    C        0      0        2 
   5   chr5_9437422     HPrz    A    C        0      0        2 
   5   chr5_9437422     ZBoe    A    C        0      0        2 
   5   chr5_9437422     ZGre    A    C        0      0        2 
   5   chr5_9437422     ZHar    A    C        0      0        2 
   5   chr5_9437422   Sample    A    C        0      0        2 
   5   chr5_9455190     AAsi    T    G        0      0        2 
   5   chr5_9455190     AKia    T    G        0      0        2 
   5   chr5_9455190     AOna    T    G        0      0        2 
   5   chr5_9455190     ASom    T    G        0      0        2 
   5   chr5_9455190     HCab    T    G        0      0        2 
   5   chr5_9455190     HPrz    T    G        0      0        2 
   5   chr5_9455190     ZBoe    T    G      0.5      1        2 
   5   chr5_9455190     ZGre    T    G        0      0        2 
   5   chr5_9455190     ZHar    T    G        0      0        2 
   5   chr5_9455190   Sample    T    G        0      0        2 
   5   chr5_9458699     AAsi    T    C        0      0        2 
   5   chr5_9458699     AKia    T    C        1      2        2 
   5   chr5_9458699     AOna    T    C      0.5      1        2 
   5   chr5_9458699     ASom    T    C        0      0        2 
   5   chr5_9458699     HCab    T    C        0      0        2 
   5   chr5_9458699     HPrz    T    C        0      0        2 
   5   chr5_9458699     ZBoe    T    C        0      0        2 
   5   chr5_9458699     ZGre    T    C        0      0        2 
   5   chr5_9458699     ZHar    T    C        0      0        2 
   5   chr5_9458699   Sample    T    C        0      0        2 
   5   chr5_9461093     AAsi    T    C        0      0        2 
   5   chr5_9461093     AKia    T    C        0      0        2 
   5   chr5_9461093     AOna    T    C        0      0        2 
   5   chr5_9461093     ASom    T    C        0      0        2 
   5   chr5_9461093     HCab    T    C        1      2        2 
   5   chr5_9461093     HPrz    T    C        1      2        2 
   5   chr5_9461093     ZBoe    T    C        0      0        2 
   5   chr5_9461093     ZGre    T    C        0      0        2 
   5   chr5_9461093     ZHar    T    C        0      0        2 
   5   chr5_9461093   Sample    T    C        0      0        2 
   5   chr5_9466433     AAsi    G    T        0      0        2 
   5   chr5_9466433     AKia    G    T        0      0        2 
   5   chr5_9466433     AOna    G    T        0      0        2 
   5   chr5_9466433     ASom    G    T        0      0        2 
   5   chr5_9466433     HCab    G    T        1      2        2 
   5   chr5_9466433     HPrz    G    T        1      2        2 
   5   chr5_9466433     ZBoe    G    T        0      0        2 
   5   chr5_9466433     ZGre    G    T        0      0        2 
   5   chr5_9466433     ZHar    G    T        0      0        2 
   5   chr5_9466433   Sample    G    T        0      0        2 
   5   chr5_9469321     AAsi    G    A        0      0        2 
   5   chr5_9469321     AKia    G    A        0      0        2 
   5   chr5_9469321     AOna    G    A        0      0        2 
   5   chr5_9469321     ASom    G    A        0      0        2 
   5   chr5_9469321     HCab    G    A      0.5      1        2 
   5   chr5_9469321     HPrz    G    A      0.5      1        2 
   5   chr5_9469321     ZBoe    G    A        0      0        2 
   5   chr5_9469321     ZGre    G    A        0      0        2 
   5   chr5_9469321     ZHar    G    A        0      0        2 
   5   chr5_9469321   Sample    G    A        0      0        2 
   5   chr5_9488624     AAsi    A    G        0      0        2 
   5   chr5_9488624     AKia    A    G        1      2        2 
   5   chr5_9488624     AOna    A    G        1      2        2 
   5   chr5_9488624     ASom    A    G        0      0        2 
   5   chr5_9488624     HCab    A    G        0      0        2 
   5   chr5_9488624     HPrz    A    G        0      0        2 
   5   chr5_9488624     ZBoe    A    G        0      0        2 
   5   chr5_9488624     ZGre    A    G        0      0        2 
   5   chr5_9488624     ZHar    A    G        0      0        2 
   5   chr5_9488624   Sample    A    G        0      0        2 
   5   chr5_9492859     AAsi    A    G        0      0        2 
   5   chr5_9492859     AKia    A    G        0      0        2 
   5   chr5_9492859     AOna    A    G      0.5      1        2 
   5   chr5_9492859     ASom    A    G        0      0        2 
   5   chr5_9492859     HCab    A    G        0      0        2 
   5   chr5_9492859     HPrz    A    G        0      0        2 
   5   chr5_9492859     ZBoe    A    G        0      0        2 
   5   chr5_9492859     ZGre    A    G        0      0        2 
   5   chr5_9492859     ZHar    A    G        0      0        2 
   5   chr5_9492859   Sample    A    G        0      0        2 
   5   chr5_9494996     AAsi    C    T      0.5      1        2 
   5   chr5_9494996     AKia    C    T        0      0        2 
   5   chr5_9494996     AOna    C    T        0      0        2 
   5   chr5_9494996     ASom    C    T        1      2        2 
   5   chr5_9494996     HCab    C    T        0      0        2 
   5   chr5_9494996     HPrz    C    T        0      0        2 
   5   chr5_9494996     ZBoe    C    T        0      0        2 
   5   chr5_9494996     ZGre    C    T        0      0        2 
   5   chr5_9494996     ZHar    C    T        0      0        2 
   5   chr5_9494996   Sample    C    T        0      0        2 
   5   chr5_9495381     AAsi    T    C        0      0        2 
   5   chr5_9495381     AKia    T    C        0      0        2 
   5   chr5_9495381     AOna    T    C        0      0        2 
   5   chr5_9495381     ASom    T    C        0      0        2 
   5   chr5_9495381     HCab    T    C        1      2        2 
   5   chr5_9495381     HPrz    T    C        1      2        2 
   5   chr5_9495381     ZBoe    T    C        0      0        2 
   5   chr5_9495381     ZGre    T    C        0      0        2 
   5   chr5_9495381     ZHar    T    C        0      0        2 
   5   chr5_9495381   Sample    T    C        0      0        2 
   5   chr5_9496908     AAsi    A    C        0      0        2 
   5   chr5_9496908     AKia    A    C        0      0        2 
   5   chr5_9496908     AOna    A    C        0      0        2 
   5   chr5_9496908     ASom    A    C        0      0        2 
   5   chr5_9496908     HCab    A    C        0      0        2 
   5   chr5_9496908     HPrz    A    C        0      0        2 
   5   chr5_9496908     ZBoe    A    C      0.5      1        2 
   5   chr5_9496908     ZGre    A    C        0      0        2 
   5   chr5_9496908     ZHar    A    C        0      0        2 
   5   chr5_9496908   Sample    A    C        0      0        2 
   5   chr5_9497925     AAsi    C    A        0      0        2 
   5   chr5_9497925     AKia    C    A        0      0        2 
   5   chr5_9497925     AOna    C    A      0.5      1        2 
   5   chr5_9497925     ASom    C    A        0      0        2 
   5   chr5_9497925     HCab    C    A        0      0        2 
   5   chr5_9497925     HPrz    C    A        0      0        2 
   5   chr5_9497925     ZBoe    C    A        0      0        2 
   5   chr5_9497925     ZGre    C    A        0      0        2 
   5   chr5_9497925     ZHar    C    A        0      0        2 
   5   chr5_9497925   Sample    C    A        0      0        2 
   5   chr5_9503030     AAsi    G    A        0      0        2 
   5   chr5_9503030     AKia    G    A        0      0        2 
   5   chr5_9503030     AOna    G    A        0      0        2 
   5   chr5_9503030     ASom    G    A        0      0        2 
   5   chr5_9503030     HCab    G    A        0      0        2 
   5   chr5_9503030     HPrz    G    A        0      0        2 
   5   chr5_9503030     ZBoe    G    A        0      0        2 
   5   chr5_9503030     ZGre    G    A        0      0        2 
   5   chr5_9503030     ZHar    G    A        1      2        2 
   5   chr5_9503030   Sample    G    A        0      0        2 
   5   chr5_9509090     AAsi    C    T        0      0        2 
   5   chr5_9509090     AKia    C    T        0      0        2 
   5   chr5_9509090     AOna    C    T        0      0        2 
   5   chr5_9509090     ASom    C    T        0      0        2 
   5   chr5_9509090     HCab    C    T        1      2        2 
   5   chr5_9509090     HPrz    C    T        1      2        2 
   5   chr5_9509090     ZBoe    C    T        0      0        2 
   5   chr5_9509090     ZGre    C    T        0      0        2 
   5   chr5_9509090     ZHar    C    T        0      0        2 
   5   chr5_9509090   Sample    C    T        0      0        2 
   5   chr5_9514546     AAsi    C    T        0      0        2 
   5   chr5_9514546     AKia    C    T        0      0        2 
   5   chr5_9514546     AOna    C    T        0      0        2 
   5   chr5_9514546     ASom    C    T        0      0        2 
   5   chr5_9514546     HCab    C    T      0.5      1        2 
   5   chr5_9514546     HPrz    C    T        0      0        2 
   5   chr5_9514546     ZBoe    C    T        0      0        2 
   5   chr5_9514546     ZGre    C    T        0      0        2 
   5   chr5_9514546     ZHar    C    T        0      0        2 
   5   chr5_9514546   Sample    C    T        0      0        2 
   5   chr5_9524267     AAsi    T    A        0      0        2 
   5   chr5_9524267     AKia    T    A        0      0        2 
   5   chr5_9524267     AOna    T    A        0      0        2 
   5   chr5_9524267     ASom    T    A        0      0        2 
   5   chr5_9524267     HCab    T    A        0      0        2 
   5   chr5_9524267     HPrz    T    A        0      0        2 
   5   chr5_9524267     ZBoe    T    A        0      0        2 
   5   chr5_9524267     ZGre    T    A        1      2        2 
   5   chr5_9524267     ZHar    T    A        0      0        2 
   5   chr5_9524267   Sample    T    A        0      0        2 
   5   chr5_9536245     AAsi    G    T        0      0        2 
   5   chr5_9536245     AKia    G    T        0      0        2 
   5   chr5_9536245     AOna    G    T        0      0        2 
   5   chr5_9536245     ASom    G    T        0      0        2 
   5   chr5_9536245     HCab    G    T      0.5      1        2 
   5   chr5_9536245     HPrz    G    T        0      0        2 
   5   chr5_9536245     ZBoe    G    T        0      0        2 
   5   chr5_9536245     ZGre    G    T        0      0        2 
   5   chr5_9536245     ZHar    G    T        0      0        2 
   5   chr5_9536245   Sample    G    T        0      0        2 
   5   chr5_9539894     AAsi    G    A        0      0        2 
   5   chr5_9539894     AKia    G    A        0      0        2 
   5   chr5_9539894     AOna    G    A        0      0        2 
   5   chr5_9539894     ASom    G    A        0      0        2 
   5   chr5_9539894     HCab    G    A      0.5      1        2 
   5   chr5_9539894     HPrz    G    A        0      0        2 
   5   chr5_9539894     ZBoe    G    A        0      0        2 
   5   chr5_9539894     ZGre    G    A        0      0        2 
   5   chr5_9539894     ZHar    G    A        0      0        2 
   5   chr5_9539894   Sample    G    A        0      0        2 
   5   chr5_9542464     AAsi    T    C        0      0        2 
   5   chr5_9542464     AKia    T    C        0      0        2 
   5   chr5_9542464     AOna    T    C        0      0        2 
   5   chr5_9542464     ASom    T    C        0      0        2 
   5   chr5_9542464     HCab    T    C        0      0        2 
   5   chr5_9542464     HPrz    T    C        0      0        2 
   5   chr5_9542464     ZBoe    T    C      0.5      1        2 
   5   chr5_9542464     ZGre    T    C        0      0        2 
   5   chr5_9542464     ZHar    T    C        0      0        2 
   5   chr5_9542464   Sample    T    C        0      0        2 
   5   chr5_9542544     AAsi    A    G        0      0        2 
   5   chr5_9542544     AKia    A    G        0      0        2 
   5   chr5_9542544     AOna    A    G        0      0        2 
   5   chr5_9542544     ASom    A    G        0      0        2 
   5   chr5_9542544     HCab    A    G        0      0        2 
   5   chr5_9542544     HPrz    A    G        0      0        2 
   5   chr5_9542544     ZBoe    A    G        0      0        2 
   5   chr5_9542544     ZGre    A    G        1      2        2 
   5   chr5_9542544     ZHar    A    G        0      0        2 
   5   chr5_9542544   Sample    A    G        0      0        2 
   5   chr5_9545330     AAsi    G    A        0      0        2 
   5   chr5_9545330     AKia    G    A        0      0        2 
   5   chr5_9545330     AOna    G    A        0      0        2 
   5   chr5_9545330     ASom    G    A        0      0        2 
   5   chr5_9545330     HCab    G    A        1      2        2 
   5   chr5_9545330     HPrz    G    A        1      2        2 
   5   chr5_9545330     ZBoe    G    A        0      0        2 
   5   chr5_9545330     ZGre    G    A        0      0        2 
   5   chr5_9545330     ZHar    G    A        0      0        2 
   5   chr5_9545330   Sample    G    A        0      0        2 
   5   chr5_9556510     AAsi    T    C        0      0        2 
   5   chr5_9556510     AKia    T    C        0      0        2 
   5   chr5_9556510     AOna    T    C        0      0        2 
   5   chr5_9556510     ASom    T    C        0      0        2 
   5   chr5_9556510     HCab    T    C        1      2        2 
   5   chr5_9556510     HPrz    T    C        1      2        2 
   5   chr5_9556510     ZBoe    T    C        0      0        2 
   5   chr5_9556510     ZGre    T    C        0      0        2 
   5   chr5_9556510     ZHar    T    C        0      0        2 
   5   chr5_9556510   Sample    T    C        0      0        2 
   5   chr5_9556883     AAsi    A    G        0      0        2 
   5   chr5_9556883     AKia    A    G        0      0        2 
   5   chr5_9556883     AOna    A    G        0      0        2 
   5   chr5_9556883     ASom    A    G        0      0        2 
   5   chr5_9556883     HCab    A    G        1      2        2 
   5   chr5_9556883     HPrz    A    G        1      2        2 
   5   chr5_9556883     ZBoe    A    G        0      0        2 
   5   chr5_9556883     ZGre    A    G        0      0        2 
   5   chr5_9556883     ZHar    A    G        0      0        2 
   5   chr5_9556883   Sample    A    G        0      0        2 
   5   chr5_9559534     AAsi    T    A        1      2        2 
   5   chr5_9559534     AKia    T    A        0      0        2 
   5   chr5_9559534     AOna    T    A        0      0        2 
   5   chr5_9559534     ASom    T    A        1      2        2 
   5   chr5_9559534     HCab    T    A        0      0        2 
   5   chr5_9559534     HPrz    T    A        0      0        2 
   5   chr5_9559534     ZBoe    T    A        0      0        2 
   5   chr5_9559534     ZGre    T    A        0      0        2 
   5   chr5_9559534     ZHar    T    A        0      0        2 
   5   chr5_9559534   Sample    T    A        1      2        2 
   5   chr5_9562338     AAsi    A    G        0      0        2 
   5   chr5_9562338     AKia    A    G        0      0        2 
   5   chr5_9562338     AOna    A    G        0      0        2 
   5   chr5_9562338     ASom    A    G        0      0        2 
   5   chr5_9562338     HCab    A    G        1      2        2 
   5   chr5_9562338     HPrz    A    G        1      2        2 
   5   chr5_9562338     ZBoe    A    G        0      0        2 
   5   chr5_9562338     ZGre    A    G        0      0        2 
   5   chr5_9562338     ZHar    A    G        0      0        2 
   5   chr5_9562338   Sample    A    G        0      0        2 
   5   chr5_9562420     AAsi    C    T      0.5      1        2 
   5   chr5_9562420     AKia    C    T        0      0        2 
   5   chr5_9562420     AOna    C    T        0      0        2 
   5   chr5_9562420     ASom    C    T        0      0        2 
   5   chr5_9562420     HCab    C    T        0      0        2 
   5   chr5_9562420     HPrz    C    T        0      0        2 
   5   chr5_9562420     ZBoe    C    T        0      0        2 
   5   chr5_9562420     ZGre    C    T        0      0        2 
   5   chr5_9562420     ZHar    C    T        0      0        2 
   5   chr5_9562420   Sample    C    T        1      2        2 
   5   chr5_9566041     AAsi    C    T        0      0        2 
   5   chr5_9566041     AKia    C    T        0      0        2 
   5   chr5_9566041     AOna    C    T        0      0        2 
   5   chr5_9566041     ASom    C    T        1      2        2 
   5   chr5_9566041     HCab    C    T        0      0        2 
   5   chr5_9566041     HPrz    C    T        0      0        2 
   5   chr5_9566041     ZBoe    C    T        0      0        2 
   5   chr5_9566041     ZGre    C    T        0      0        2 
   5   chr5_9566041     ZHar    C    T        0      0        2 
   5   chr5_9566041   Sample    C    T        0      0        2 
   5   chr5_9570699     AAsi    A    T        0      0        2 
   5   chr5_9570699     AKia    A    T        0      0        2 
   5   chr5_9570699     AOna    A    T        0      0        2 
   5   chr5_9570699     ASom    A    T        0      0        2 
   5   chr5_9570699     HCab    A    T        0      0        2 
   5   chr5_9570699     HPrz    A    T        0      0        2 
   5   chr5_9570699     ZBoe    A    T        0      0        2 
   5   chr5_9570699     ZGre    A    T        0      0        2 
   5   chr5_9570699     ZHar    A    T        1      2        2 
   5   chr5_9570699   Sample    A    T        0      0        2 
   5   chr5_9575017     AAsi    G    T        0      0        2 
   5   chr5_9575017     AKia    G    T        0      0        2 
   5   chr5_9575017     AOna    G    T        0      0        2 
   5   chr5_9575017     ASom    G    T        0      0        2 
   5   chr5_9575017     HCab    G    T        0      0        2 
   5   chr5_9575017     HPrz    G    T        1      2        2 
   5   chr5_9575017     ZBoe    G    T        0      0        2 
   5   chr5_9575017     ZGre    G    T        0      0        2 
   5   chr5_9575017     ZHar    G    T        0      0        2 
   5   chr5_9575017   Sample    G    T        0      0        2 
   5   chr5_9584791     AAsi    A    G        0      0        2 
   5   chr5_9584791     AKia    A    G        0      0        2 
   5   chr5_9584791     AOna    A    G        0      0        2 
   5   chr5_9584791     ASom    A    G        0      0        2 
   5   chr5_9584791     HCab    A    G        0      0        2 
   5   chr5_9584791     HPrz    A    G        0      0        2 
   5   chr5_9584791     ZBoe    A    G        0      0        2 
   5   chr5_9584791     ZGre    A    G        0      0        2 
   5   chr5_9584791     ZHar    A    G      0.5      1        2 
   5   chr5_9584791   Sample    A    G        0      0        2 
   5   chr5_9585531     AAsi    C    G        0      0        2 
   5   chr5_9585531     AKia    C    G        0      0        2 
   5   chr5_9585531     AOna    C    G        0      0        2 
   5   chr5_9585531     ASom    C    G        0      0        2 
   5   chr5_9585531     HCab    C    G        1      2        2 
   5   chr5_9585531     HPrz    C    G        1      2        2 
   5   chr5_9585531     ZBoe    C    G        0      0        2 
   5   chr5_9585531     ZGre    C    G        0      0        2 
   5   chr5_9585531     ZHar    C    G        0      0        2 
   5   chr5_9585531   Sample    C    G        0      0        2 
   5   chr5_9590779     AAsi    G    A        0      0        2 
   5   chr5_9590779     AKia    G    A        0      0        2 
   5   chr5_9590779     AOna    G    A        0      0        2 
   5   chr5_9590779     ASom    G    A        0      0        2 
   5   chr5_9590779     HCab    G    A        0      0        2 
   5   chr5_9590779     HPrz    G    A        0      0        2 
   5   chr5_9590779     ZBoe    G    A      0.5      1        2 
   5   chr5_9590779     ZGre    G    A        0      0        2 
   5   chr5_9590779     ZHar    G    A        0      0        2 
   5   chr5_9590779   Sample    G    A        0      0        2 
   5   chr5_9604747     AAsi    C    A        0      0        2 
   5   chr5_9604747     AKia    C    A        0      0        2 
   5   chr5_9604747     AOna    C    A      0.5      1        2 
   5   chr5_9604747     ASom    C    A        0      0        2 
   5   chr5_9604747     HCab    C    A        0      0        2 
   5   chr5_9604747     HPrz    C    A        0      0        2 
   5   chr5_9604747     ZBoe    C    A        0      0        2 
   5   chr5_9604747     ZGre    C    A        0      0        2 
   5   chr5_9604747     ZHar    C    A        0      0        2 
   5   chr5_9604747   Sample    C    A        0      0        2 
   5   chr5_9609704     AAsi    C    T        0      0        2 
   5   chr5_9609704     AKia    C    T        0      0        2 
   5   chr5_9609704     AOna    C    T        0      0        2 
   5   chr5_9609704     ASom    C    T        0      0        2 
   5   chr5_9609704     HCab    C    T        0      0        2 
   5   chr5_9609704     HPrz    C    T        0      0        2 
   5   chr5_9609704     ZBoe    C    T        0      0        2 
   5   chr5_9609704     ZGre    C    T        0      0        2 
   5   chr5_9609704     ZHar    C    T        1      2        2 
   5   chr5_9609704   Sample    C    T        0      0        2 
   5   chr5_9618738     AAsi    G    C        0      0        2 
   5   chr5_9618738     AKia    G    C        0      0        2 
   5   chr5_9618738     AOna    G    C        0      0        2 
   5   chr5_9618738     ASom    G    C        0      0        2 
   5   chr5_9618738     HCab    G    C        0      0        2 
   5   chr5_9618738     HPrz    G    C        1      2        2 
   5   chr5_9618738     ZBoe    G    C        0      0        2 
   5   chr5_9618738     ZGre    G    C        0      0        2 
   5   chr5_9618738     ZHar    G    C        0      0        2 
   5   chr5_9618738   Sample    G    C        0      0        2 
   5   chr5_9621426     AAsi    C    T        0      0        2 
   5   chr5_9621426     AKia    C    T        0      0        2 
   5   chr5_9621426     AOna    C    T        0      0        2 
   5   chr5_9621426     ASom    C    T        0      0        2 
   5   chr5_9621426     HCab    C    T        1      2        2 
   5   chr5_9621426     HPrz    C    T        0      0        2 
   5   chr5_9621426     ZBoe    C    T        0      0        2 
   5   chr5_9621426     ZGre    C    T        0      0        2 
   5   chr5_9621426     ZHar    C    T        0      0        2 
   5   chr5_9621426   Sample    C    T        0      0        2 
   5   chr5_9624995     AAsi    A    G        0      0        2 
   5   chr5_9624995     AKia    A    G        1      2        2 
   5   chr5_9624995     AOna    A    G        1      2        2 
   5   chr5_9624995     ASom    A    G        0      0        2 
   5   chr5_9624995     HCab    A    G        0      0        2 
   5   chr5_9624995     HPrz    A    G        0      0        2 
   5   chr5_9624995     ZBoe    A    G        0      0        2 
   5   chr5_9624995     ZGre    A    G        0      0        2 
   5   chr5_9624995     ZHar    A    G        0      0        2 
   5   chr5_9624995   Sample    A    G        0      0        2 
   5   chr5_9625524     AAsi    G    A      0.5      1        2 
   5   chr5_9625524     AKia    G    A        0      0        2 
   5   chr5_9625524     AOna    G    A        0      0        2 
   5   chr5_9625524     ASom    G    A        0      0        2 
   5   chr5_9625524     HCab    G    A        0      0        2 
   5   chr5_9625524     HPrz    G    A        0      0        2 
   5   chr5_9625524     ZBoe    G    A        0      0        2 
   5   chr5_9625524     ZGre    G    A        0      0        2 
   5   chr5_9625524     ZHar    G    A        0      0        2 
   5   chr5_9625524   Sample    G    A        0      0        2 
   5   chr5_9626967     AAsi    G    A        1      2        2 
   5   chr5_9626967     AKia    G    A        0      0        2 
   5   chr5_9626967     AOna    G    A        0      0        2 
   5   chr5_9626967     ASom    G    A        0      0        2 
   5   chr5_9626967     HCab    G    A        0      0        2 
   5   chr5_9626967     HPrz    G    A        0      0        2 
   5   chr5_9626967     ZBoe    G    A        0      0        2 
   5   chr5_9626967     ZGre    G    A        0      0        2 
   5   chr5_9626967     ZHar    G    A        0      0        2 
   5   chr5_9626967   Sample    G    A        1      2        2 
   5   chr5_9635181     AAsi    C    T        0      0        2 
   5   chr5_9635181     AKia    C    T        0      0        2 
   5   chr5_9635181     AOna    C    T        0      0        2 
   5   chr5_9635181     ASom    C    T        0      0        2 
   5   chr5_9635181     HCab    C    T        0      0        2 
   5   chr5_9635181     HPrz    C    T        0      0        2 
   5   chr5_9635181     ZBoe    C    T      0.5      1        2 
   5   chr5_9635181     ZGre    C    T        0      0        2 
   5   chr5_9635181     ZHar    C    T        0      0        2 
   5   chr5_9635181   Sample    C    T        0      0        2 
   5   chr5_9636853     AAsi    A    G        0      0        2 
   5   chr5_9636853     AKia    A    G        0      0        2 
   5   chr5_9636853     AOna    A    G        0      0        2 
   5   chr5_9636853     ASom    A    G        0      0        2 
   5   chr5_9636853     HCab    A    G        0      0        2 
   5   chr5_9636853     HPrz    A    G        1      2        2 
   5   chr5_9636853     ZBoe    A    G        0      0        2 
   5   chr5_9636853     ZGre    A    G        0      0        2 
   5   chr5_9636853     ZHar    A    G        0      0        2 
   5   chr5_9636853   Sample    A    G        0      0        2 
   5   chr5_9636960     AAsi    T    C        0      0        2 
   5   chr5_9636960     AKia    T    C        0      0        2 
   5   chr5_9636960     AOna    T    C        0      0        2 
   5   chr5_9636960     ASom    T    C        0      0        2 
   5   chr5_9636960     HCab    T    C        0      0        2 
   5   chr5_9636960     HPrz    T    C        0      0        2 
   5   chr5_9636960     ZBoe    T    C      0.5      1        2 
   5   chr5_9636960     ZGre    T    C        0      0        2 
   5   chr5_9636960     ZHar    T    C        0      0        2 
   5   chr5_9636960   Sample    T    C        0      0        2 
   5   chr5_9656449     AAsi    C    T        0      0        2 
   5   chr5_9656449     AKia    C    T        0      0        2 
   5   chr5_9656449     AOna    C    T        0      0        2 
   5   chr5_9656449     ASom    C    T        0      0        2 
   5   chr5_9656449     HCab    C    T        0      0        2 
   5   chr5_9656449     HPrz    C    T        0      0        2 
   5   chr5_9656449     ZBoe    C    T        0      0        2 
   5   chr5_9656449     ZGre    C    T        1      2        2 
   5   chr5_9656449     ZHar    C    T        0      0        2 
   5   chr5_9656449   Sample    C    T        0      0        2 
   5   chr5_9662799     AAsi    T    C        0      0        2 
   5   chr5_9662799     AKia    T    C        0      0        2 
   5   chr5_9662799     AOna    T    C        0      0        2 
   5   chr5_9662799     ASom    T    C        0      0        2 
   5   chr5_9662799     HCab    T    C        0      0        2 
   5   chr5_9662799     HPrz    T    C        0      0        2 
   5   chr5_9662799     ZBoe    T    C        0      0        2 
   5   chr5_9662799     ZGre    T    C        0      0        2 
   5   chr5_9662799     ZHar    T    C        1      2        2 
   5   chr5_9662799   Sample    T    C        0      0        2 
   5   chr5_9669079     AAsi    A    G        0      0        2 
   5   chr5_9669079     AKia    A    G        0      0        2 
   5   chr5_9669079     AOna    A    G        1      2        2 
   5   chr5_9669079     ASom    A    G        0      0        2 
   5   chr5_9669079     HCab    A    G        0      0        2 
   5   chr5_9669079     HPrz    A    G        0      0        2 
   5   chr5_9669079     ZBoe    A    G        0      0        2 
   5   chr5_9669079     ZGre    A    G        0      0        2 
   5   chr5_9669079     ZHar    A    G        0      0        2 
   5   chr5_9669079   Sample    A    G        0      0        2 
   5   chr5_9680927     AAsi    T    C        0      0        2 
   5   chr5_9680927     AKia    T    C        0      0        2 
   5   chr5_9680927     AOna    T    C        0      0        2 
   5   chr5_9680927     ASom    T    C        0      0        2 
   5   chr5_9680927     HCab    T    C        1      2        2 
   5   chr5_9680927     HPrz    T    C        1      2        2 
   5   chr5_9680927     ZBoe    T    C        0      0        2 
   5   chr5_9680927     ZGre    T    C        0      0        2 
   5   chr5_9680927     ZHar    T    C        0      0        2 
   5   chr5_9680927   Sample    T    C        0      0        2 
   5   chr5_9687691     AAsi    T    C        0      0        2 
   5   chr5_9687691     AKia    T    C        0      0        2 
   5   chr5_9687691     AOna    T    C        0      0        2 
   5   chr5_9687691     ASom    T    C        0      0        2 
   5   chr5_9687691     HCab    T    C        0      0        2 
   5   chr5_9687691     HPrz    T    C        0      0        2 
   5   chr5_9687691     ZBoe    T    C      0.5      1        2 
   5   chr5_9687691     ZGre    T    C        0      0        2 
   5   chr5_9687691     ZHar    T    C        0      0        2 
   5   chr5_9687691   Sample    T    C        0      0        2 
   5   chr5_9687866     AAsi    T    C        0      0        2 
   5   chr5_9687866     AKia    T    C        0      0        2 
   5   chr5_9687866     AOna    T    C        0      0        2 
   5   chr5_9687866     ASom    T    C        0      0        2 
   5   chr5_9687866     HCab    T    C        1      2        2 
   5   chr5_9687866     HPrz    T    C        1      2        2 
   5   chr5_9687866     ZBoe    T    C        0      0        2 
   5   chr5_9687866     ZGre    T    C        0      0        2 
   5   chr5_9687866     ZHar    T    C        0      0        2 
   5   chr5_9687866   Sample    T    C        0      0        2 
   5   chr5_9689870     AAsi    A    G        1      2        2 
   5   chr5_9689870     AKia    A    G        0      0        2 
   5   chr5_9689870     AOna    A    G        0      0        2 
   5   chr5_9689870     ASom    A    G        1      2        2 
   5   chr5_9689870     HCab    A    G        0      0        2 
   5   chr5_9689870     HPrz    A    G        0      0        2 
   5   chr5_9689870     ZBoe    A    G        0      0        2 
   5   chr5_9689870     ZGre    A    G        0      0        2 
   5   chr5_9689870     ZHar    A    G        0      0        2 
   5   chr5_9689870   Sample    A    G        1      2        2 
   5   chr5_9692619     AAsi    A    G        0      0        2 
   5   chr5_9692619     AKia    A    G        0      0        2 
   5   chr5_9692619     AOna    A    G        0      0        2 
   5   chr5_9692619     ASom    A    G        0      0        2 
   5   chr5_9692619     HCab    A    G        1      2        2 
   5   chr5_9692619     HPrz    A    G        1      2        2 
   5   chr5_9692619     ZBoe    A    G        0      0        2 
   5   chr5_9692619     ZGre    A    G        0      0        2 
   5   chr5_9692619     ZHar    A    G        0      0        2 
   5   chr5_9692619   Sample    A    G        0      0        2 
   5   chr5_9693499     AAsi    G    A        0      0        2 
   5   chr5_9693499     AKia    G    A        1      2        2 
   5   chr5_9693499     AOna    G    A      0.5      1        2 
   5   chr5_9693499     ASom    G    A        0      0        2 
   5   chr5_9693499     HCab    G    A        0      0        2 
   5   chr5_9693499     HPrz    G    A        0      0        2 
   5   chr5_9693499     ZBoe    G    A        0      0        2 
   5   chr5_9693499     ZGre    G    A        0      0        2 
   5   chr5_9693499     ZHar    G    A        0      0        2 
   5   chr5_9693499   Sample    G    A        0      0        2 
   5   chr5_9698379     AAsi    G    A        0      0        2 
   5   chr5_9698379     AKia    G    A        0      0        2 
   5   chr5_9698379     AOna    G    A        0      0        2 
   5   chr5_9698379     ASom    G    A        0      0        2 
   5   chr5_9698379     HCab    G    A      0.5      1        2 
   5   chr5_9698379     HPrz    G    A        0      0        2 
   5   chr5_9698379     ZBoe    G    A        0      0        2 
   5   chr5_9698379     ZGre    G    A        0      0        2 
   5   chr5_9698379     ZHar    G    A        0      0        2 
   5   chr5_9698379   Sample    G    A        0      0        2 
   5   chr5_9706566     AAsi    G    C        0      0        2 
   5   chr5_9706566     AKia    G    C        0      0        2 
   5   chr5_9706566     AOna    G    C        0      0        2 
   5   chr5_9706566     ASom    G    C        0      0        2 
   5   chr5_9706566     HCab    G    C        1      2        2 
   5   chr5_9706566     HPrz    G    C        1      2        2 
   5   chr5_9706566     ZBoe    G    C        0      0        2 
   5   chr5_9706566     ZGre    G    C        0      0        2 
   5   chr5_9706566     ZHar    G    C        0      0        2 
   5   chr5_9706566   Sample    G    C        0      0        2 
   5   chr5_9710973     AAsi    A    G        0      0        2 
   5   chr5_9710973     AKia    A    G        0      0        2 
   5   chr5_9710973     AOna    A    G        0      0        2 
   5   chr5_9710973     ASom    A    G        0      0        2 
   5   chr5_9710973     HCab    A    G        0      0        2 
   5   chr5_9710973     HPrz    A    G        0      0        2 
   5   chr5_9710973     ZBoe    A    G        1      2        2 
   5   chr5_9710973     ZGre    A    G        0      0        2 
   5   chr5_9710973     ZHar    A    G        0      0        2 
   5   chr5_9710973   Sample    A    G        0      0        2 
   5   chr5_9711384     AAsi    T    C        0      0        2 
   5   chr5_9711384     AKia    T    C        0      0        2 
   5   chr5_9711384     AOna    T    C        0      0        2 
   5   chr5_9711384     ASom    T    C        1      2        2 
   5   chr5_9711384     HCab    T    C        0      0        2 
   5   chr5_9711384     HPrz    T    C        0      0        2 
   5   chr5_9711384     ZBoe    T    C        0      0        2 
   5   chr5_9711384     ZGre    T    C        0      0        2 
   5   chr5_9711384     ZHar    T    C        0      0        2 
   5   chr5_9711384   Sample    T    C        0      0        2 
   5   chr5_9715301     AAsi    C    T        0      0        2 
   5   chr5_9715301     AKia    C    T        0      0        2 
   5   chr5_9715301     AOna    C    T        0      0        2 
   5   chr5_9715301     ASom    C    T        0      0        2 
   5   chr5_9715301     HCab    C    T      0.5      1        2 
   5   chr5_9715301     HPrz    C    T        1      2        2 
   5   chr5_9715301     ZBoe    C    T        0      0        2 
   5   chr5_9715301     ZGre    C    T        0      0        2 
   5   chr5_9715301     ZHar    C    T        0      0        2 
   5   chr5_9715301   Sample    C    T        0      0        2 
   5   chr5_9717381     AAsi    T    G      0.5      1        2 
   5   chr5_9717381     AKia    T    G        0      0        2 
   5   chr5_9717381     AOna    T    G        0      0        2 
   5   chr5_9717381     ASom    T    G        0      0        2 
   5   chr5_9717381     HCab    T    G        0      0        2 
   5   chr5_9717381     HPrz    T    G        0      0        2 
   5   chr5_9717381     ZBoe    T    G        0      0        2 
   5   chr5_9717381     ZGre    T    G        0      0        2 
   5   chr5_9717381     ZHar    T    G        0      0        2 
   5   chr5_9717381   Sample    T    G        1      2        2 
   5   chr5_9738808     AAsi    T    G        0      0        2 
   5   chr5_9738808     AKia    T    G        0      0        2 
   5   chr5_9738808     AOna    T    G      0.5      1        2 
   5   chr5_9738808     ASom    T    G        0      0        2 
   5   chr5_9738808     HCab    T    G        0      0        2 
   5   chr5_9738808     HPrz    T    G        0      0        2 
   5   chr5_9738808     ZBoe    T    G        0      0        2 
   5   chr5_9738808     ZGre    T    G        0      0        2 
   5   chr5_9738808     ZHar    T    G        0      0        2 
   5   chr5_9738808   Sample    T    G        0      0        2 
   5   chr5_9739148     AAsi    G    C        0      0        2 
   5   chr5_9739148     AKia    G    C        0      0        2 
   5   chr5_9739148     AOna    G    C      0.5      1        2 
   5   chr5_9739148     ASom    G    C        0      0        2 
   5   chr5_9739148     HCab    G    C        0      0        2 
   5   chr5_9739148     HPrz    G    C        0      0        2 
   5   chr5_9739148     ZBoe    G    C        0      0        2 
   5   chr5_9739148     ZGre    G    C        0      0        2 
   5   chr5_9739148     ZHar    G    C        0      0        2 
   5   chr5_9739148   Sample    G    C        0      0        2 
   5   chr5_9750205     AAsi    T    A        0      0        2 
   5   chr5_9750205     AKia    T    A        0      0        2 
   5   chr5_9750205     AOna    T    A        0      0        2 
   5   chr5_9750205     ASom    T    A        0      0        2 
   5   chr5_9750205     HCab    T    A        0      0        2 
   5   chr5_9750205     HPrz    T    A        0      0        2 
   5   chr5_9750205     ZBoe    T    A        0      0        2 
   5   chr5_9750205     ZGre    T    A        0      0        2 
   5   chr5_9750205     ZHar    T    A        1      2        2 
   5   chr5_9750205   Sample    T    A        0      0        2 
   5   chr5_9751364     AAsi    T    C        0      0        2 
   5   chr5_9751364     AKia    T    C        0      0        2 
   5   chr5_9751364     AOna    T    C        0      0        2 
   5   chr5_9751364     ASom    T    C        0      0        2 
   5   chr5_9751364     HCab    T    C        1      2        2 
   5   chr5_9751364     HPrz    T    C        1      2        2 
   5   chr5_9751364     ZBoe    T    C        0      0        2 
   5   chr5_9751364     ZGre    T    C        0      0        2 
   5   chr5_9751364     ZHar    T    C        0      0        2 
   5   chr5_9751364   Sample    T    C        0      0        2 
   5   chr5_9752668     AAsi    A    G      0.5      1        2 
   5   chr5_9752668     AKia    A    G        0      0        2 
   5   chr5_9752668     AOna    A    G        0      0        2 
   5   chr5_9752668     ASom    A    G        0      0        2 
   5   chr5_9752668     HCab    A    G        0      0        2 
   5   chr5_9752668     HPrz    A    G        0      0        2 
   5   chr5_9752668     ZBoe    A    G        0      0        2 
   5   chr5_9752668     ZGre    A    G        0      0        2 
   5   chr5_9752668     ZHar    A    G        0      0        2 
   5   chr5_9752668   Sample    A    G        0      0        2 
   5   chr5_9755316     AAsi    C    T        0      0        2 
   5   chr5_9755316     AKia    C    T        0      0        2 
   5   chr5_9755316     AOna    C    T        0      0        2 
   5   chr5_9755316     ASom    C    T        1      2        2 
   5   chr5_9755316     HCab    C    T        0      0        2 
   5   chr5_9755316     HPrz    C    T        0      0        2 
   5   chr5_9755316     ZBoe    C    T        0      0        2 
   5   chr5_9755316     ZGre    C    T        0      0        2 
   5   chr5_9755316     ZHar    C    T        0      0        2 
   5   chr5_9755316   Sample    C    T        0      0        2 
   5   chr5_9761589     AAsi    T    A        0      0        2 
   5   chr5_9761589     AKia    T    A        0      0        2 
   5   chr5_9761589     AOna    T    A        0      0        2 
   5   chr5_9761589     ASom    T    A        0      0        2 
   5   chr5_9761589     HCab    T    A        0      0        2 
   5   chr5_9761589     HPrz    T    A        0      0        2 
   5   chr5_9761589     ZBoe    T    A        0      0        2 
   5   chr5_9761589     ZGre    T    A      0.5      1        2 
   5   chr5_9761589     ZHar    T    A        0      0        2 
   5   chr5_9761589   Sample    T    A        0      0        2 
   5   chr5_9772380     AAsi    T    C        1      2        2 
   5   chr5_9772380     AKia    T    C        0      0        2 
   5   chr5_9772380     AOna    T    C        0      0        2 
   5   chr5_9772380     ASom    T    C        1      2        2 
   5   chr5_9772380     HCab    T    C        0      0        2 
   5   chr5_9772380     HPrz    T    C        0      0        2 
   5   chr5_9772380     ZBoe    T    C        0      0        2 
   5   chr5_9772380     ZGre    T    C        0      0        2 
   5   chr5_9772380     ZHar    T    C        0      0        2 
   5   chr5_9772380   Sample    T    C        1      2        2 
   5   chr5_9777309     AAsi    G    A        0      0        2 
   5   chr5_9777309     AKia    G    A        0      0        2 
   5   chr5_9777309     AOna    G    A        0      0        2 
   5   chr5_9777309     ASom    G    A        0      0        2 
   5   chr5_9777309     HCab    G    A        0      0        2 
   5   chr5_9777309     HPrz    G    A        0      0        2 
   5   chr5_9777309     ZBoe    G    A        0      0        2 
   5   chr5_9777309     ZGre    G    A        1      2        2 
   5   chr5_9777309     ZHar    G    A        0      0        2 
   5   chr5_9777309   Sample    G    A        0      0        2 
   5   chr5_9788347     AAsi    T    G        0      0        2 
   5   chr5_9788347     AKia    T    G        0      0        2 
   5   chr5_9788347     AOna    T    G        0      0        2 
   5   chr5_9788347     ASom    T    G        0      0        2 
   5   chr5_9788347     HCab    T    G      0.5      1        2 
   5   chr5_9788347     HPrz    T    G        0      0        2 
   5   chr5_9788347     ZBoe    T    G        0      0        2 
   5   chr5_9788347     ZGre    T    G        0      0        2 
   5   chr5_9788347     ZHar    T    G        0      0        2 
   5   chr5_9788347   Sample    T    G        0      0        2 
   5   chr5_9797874     AAsi    T    C        0      0        2 
   5   chr5_9797874     AKia    T    C        0      0        2 
   5   chr5_9797874     AOna    T    C        0      0        2 
   5   chr5_9797874     ASom    T    C        0      0        2 
   5   chr5_9797874     HCab    T    C        0      0        2 
   5   chr5_9797874     HPrz    T    C        0      0        2 
   5   chr5_9797874     ZBoe    T    C        0      0        2 
   5   chr5_9797874     ZGre    T    C        1      2        2 
   5   chr5_9797874     ZHar    T    C        0      0        2 
   5   chr5_9797874   Sample    T    C        0      0        2 
   5   chr5_9797913     AAsi    T    C        0      0        2 
   5   chr5_9797913     AKia    T    C        0      0        2 
   5   chr5_9797913     AOna    T    C        0      0        2 
   5   chr5_9797913     ASom    T    C        0      0        2 
   5   chr5_9797913     HCab    T    C        0      0        2 
   5   chr5_9797913     HPrz    T    C        0      0        2 
   5   chr5_9797913     ZBoe    T    C        0      0        2 
   5   chr5_9797913     ZGre    T    C        0      0        2 
   5   chr5_9797913     ZHar    T    C        1      2        2 
   5   chr5_9797913   Sample    T    C        0      0        2 
   5   chr5_9799334     AAsi    T    C        0      0        2 
   5   chr5_9799334     AKia    T    C        0      0        2 
   5   chr5_9799334     AOna    T    C        0      0        2 
   5   chr5_9799334     ASom    T    C        0      0        2 
   5   chr5_9799334     HCab    T    C        0      0        2 
   5   chr5_9799334     HPrz    T    C        0      0        2 
   5   chr5_9799334     ZBoe    T    C        0      0        2 
   5   chr5_9799334     ZGre    T    C        1      2        2 
   5   chr5_9799334     ZHar    T    C        0      0        2 
   5   chr5_9799334   Sample    T    C        0      0        2 
   5   chr5_9812829     AAsi    T    C        0      0        2 
   5   chr5_9812829     AKia    T    C        0      0        2 
   5   chr5_9812829     AOna    T    C        0      0        2 
   5   chr5_9812829     ASom    T    C        0      0        2 
   5   chr5_9812829     HCab    T    C        0      0        2 
   5   chr5_9812829     HPrz    T    C        0      0        2 
   5   chr5_9812829     ZBoe    T    C      0.5      1        2 
   5   chr5_9812829     ZGre    T    C        0      0        2 
   5   chr5_9812829     ZHar    T    C        0      0        2 
   5   chr5_9812829   Sample    T    C        0      0        2 
   5   chr5_9836030     AAsi    T    C        0      0        2 
   5   chr5_9836030     AKia    T    C        0      0        2 
   5   chr5_9836030     AOna    T    C        0      0        2 
   5   chr5_9836030     ASom    T    C        0      0        2 
   5   chr5_9836030     HCab    T    C        0      0        2 
   5   chr5_9836030     HPrz    T    C        0      0        2 
   5   chr5_9836030     ZBoe    T    C        1      2        2 
   5   chr5_9836030     ZGre    T    C        0      0        2 
   5   chr5_9836030     ZHar    T    C        0      0        2 
   5   chr5_9836030   Sample    T    C        0      0        2 
   5   chr5_9841013     AAsi    A    G        0      0        2 
   5   chr5_9841013     AKia    A    G        1      2        2 
   5   chr5_9841013     AOna    A    G        1      2        2 
   5   chr5_9841013     ASom    A    G        0      0        2 
   5   chr5_9841013     HCab    A    G        0      0        2 
   5   chr5_9841013     HPrz    A    G        0      0        2 
   5   chr5_9841013     ZBoe    A    G        0      0        2 
   5   chr5_9841013     ZGre    A    G        0      0        2 
   5   chr5_9841013     ZHar    A    G        0      0        2 
   5   chr5_9841013   Sample    A    G        0      0        2 
   5   chr5_9845304     AAsi    A    G        0      0        2 
   5   chr5_9845304     AKia    A    G        0      0        2 
   5   chr5_9845304     AOna    A    G        0      0        2 
   5   chr5_9845304     ASom    A    G        0      0        2 
   5   chr5_9845304     HCab    A    G        0      0        2 
   5   chr5_9845304     HPrz    A    G        0      0        2 
   5   chr5_9845304     ZBoe    A    G      0.5      1        2 
   5   chr5_9845304     ZGre    A    G        0      0        2 
   5   chr5_9845304     ZHar    A    G        0      0        2 
   5   chr5_9845304   Sample    A    G        0      0        2 
   5   chr5_9845718     AAsi    G    A        0      0        2 
   5   chr5_9845718     AKia    G    A        0      0        2 
   5   chr5_9845718     AOna    G    A        0      0        2 
   5   chr5_9845718     ASom    G    A        0      0        2 
   5   chr5_9845718     HCab    G    A        0      0        2 
   5   chr5_9845718     HPrz    G    A        0      0        2 
   5   chr5_9845718     ZBoe    G    A      0.5      1        2 
   5   chr5_9845718     ZGre    G    A        0      0        2 
   5   chr5_9845718     ZHar    G    A        0      0        2 
   5   chr5_9845718   Sample    G    A        0      0        2 
   5   chr5_9847450     AAsi    T    C        0      0        2 
   5   chr5_9847450     AKia    T    C        0      0        2 
   5   chr5_9847450     AOna    T    C        0      0        2 
   5   chr5_9847450     ASom    T    C        0      0        2 
   5   chr5_9847450     HCab    T    C        0      0        2 
   5   chr5_9847450     HPrz    T    C        0      0        2 
   5   chr5_9847450     ZBoe    T    C      0.5      1        2 
   5   chr5_9847450     ZGre    T    C        0      0        2 
   5   chr5_9847450     ZHar    T    C        0      0        2 
   5   chr5_9847450   Sample    T    C        0      0        2 
   5   chr5_9850933     AAsi    T    C        0      0        2 
   5   chr5_9850933     AKia    T    C        0      0        2 
   5   chr5_9850933     AOna    T    C        0      0        2 
   5   chr5_9850933     ASom    T    C        0      0        2 
   5   chr5_9850933     HCab    T    C        0      0        2 
   5   chr5_9850933     HPrz    T    C        0      0        2 
   5   chr5_9850933     ZBoe    T    C        0      0        2 
   5   chr5_9850933     ZGre    T    C        0      0        2 
   5   chr5_9850933     ZHar    T    C        1      2        2 
   5   chr5_9850933   Sample    T    C        0      0        2 
   5   chr5_9852224     AAsi    A    G        0      0        2 
   5   chr5_9852224     AKia    A    G        0      0        2 
   5   chr5_9852224     AOna    A    G        0      0        2 
   5   chr5_9852224     ASom    A    G        0      0        2 
   5   chr5_9852224     HCab    A    G        1      2        2 
   5   chr5_9852224     HPrz    A    G        1      2        2 
   5   chr5_9852224     ZBoe    A    G        0      0        2 
   5   chr5_9852224     ZGre    A    G        0      0        2 
   5   chr5_9852224     ZHar    A    G        0      0        2 
   5   chr5_9852224   Sample    A    G        0      0        2 
   5   chr5_9855073     AAsi    A    C      0.5      1        2 
   5   chr5_9855073     AKia    A    C        0      0        2 
   5   chr5_9855073     AOna    A    C        0      0        2 
   5   chr5_9855073     ASom    A    C        0      0        2 
   5   chr5_9855073     HCab    A    C        0      0        2 
   5   chr5_9855073     HPrz    A    C        0      0        2 
   5   chr5_9855073     ZBoe    A    C        0      0        2 
   5   chr5_9855073     ZGre    A    C        0      0        2 
   5   chr5_9855073     ZHar    A    C        0      0        2 
   5   chr5_9855073   Sample    A    C        0      0        2 
   5   chr5_9858010     AAsi    G    A        0      0        2 
   5   chr5_9858010     AKia    G    A        0      0        2 
   5   chr5_9858010     AOna    G    A        0      0        2 
   5   chr5_9858010     ASom    G    A        0      0        2 
   5   chr5_9858010     HCab    G    A        0      0        2 
   5   chr5_9858010     HPrz    G    A        1      2        2 
   5   chr5_9858010     ZBoe    G    A        0      0        2 
   5   chr5_9858010     ZGre    G    A        0      0        2 
   5   chr5_9858010     ZHar    G    A        0      0        2 
   5   chr5_9858010   Sample    G    A        0      0        2 
   5   chr5_9858696     AAsi    G    A        0      0        2 
   5   chr5_9858696     AKia    G    A        0      0        2 
   5   chr5_9858696     AOna    G    A        0      0        2 
   5   chr5_9858696     ASom    G    A        0      0        2 
   5   chr5_9858696     HCab    G    A        1      2        2 
   5   chr5_9858696     HPrz    G    A        1      2        2 
   5   chr5_9858696     ZBoe    G    A        0      0        2 
   5   chr5_9858696     ZGre    G    A        0      0        2 
   5   chr5_9858696     ZHar    G    A        0      0        2 
   5   chr5_9858696   Sample    G    A        0      0        2 
   5   chr5_9866137     AAsi    C    A        0      0        2 
   5   chr5_9866137     AKia    C    A      0.5      1        2 
   5   chr5_9866137     AOna    C    A        0      0        2 
   5   chr5_9866137     ASom    C    A        0      0        2 
   5   chr5_9866137     HCab    C    A        0      0        2 
   5   chr5_9866137     HPrz    C    A        0      0        2 
   5   chr5_9866137     ZBoe    C    A        0      0        2 
   5   chr5_9866137     ZGre    C    A        0      0        2 
   5   chr5_9866137     ZHar    C    A        0      0        2 
   5   chr5_9866137   Sample    C    A        0      0        2 
   5   chr5_9869982     AAsi    A    G        0      0        2 
   5   chr5_9869982     AKia    A    G        0      0        2 
   5   chr5_9869982     AOna    A    G        0      0        2 
   5   chr5_9869982     ASom    A    G        0      0        2 
   5   chr5_9869982     HCab    A    G        0      0        2 
   5   chr5_9869982     HPrz    A    G        0      0        2 
   5   chr5_9869982     ZBoe    A    G        0      0        2 
   5   chr5_9869982     ZGre    A    G        1      2        2 
   5   chr5_9869982     ZHar    A    G        0      0        2 
   5   chr5_9869982   Sample    A    G        0      0        2 
   5   chr5_9879308     AAsi    T    C        0      0        2 
   5   chr5_9879308     AKia    T    C        1      2        2 
   5   chr5_9879308     AOna    T    C        1      2        2 
   5   chr5_9879308     ASom    T    C        0      0        2 
   5   chr5_9879308     HCab    T    C        0      0        2 
   5   chr5_9879308     HPrz    T    C        0      0        2 
   5   chr5_9879308     ZBoe    T    C        0      0        2 
   5   chr5_9879308     ZGre    T    C        0      0        2 
   5   chr5_9879308     ZHar    T    C        0      0        2 
   5   chr5_9879308   Sample    T    C        0      0        2 
   5   chr5_9901447     AAsi    G    A        0      0        2 
   5   chr5_9901447     AKia    G    A        0      0        2 
   5   chr5_9901447     AOna    G    A        0      0        2 
   5   chr5_9901447     ASom    G    A        0      0        2 
   5   chr5_9901447     HCab    G    A        1      2        2 
   5   chr5_9901447     HPrz    G    A        1      2        2 
   5   chr5_9901447     ZBoe    G    A        0      0        2 
   5   chr5_9901447     ZGre    G    A        0      0        2 
   5   chr5_9901447     ZHar    G    A        0      0        2 
   5   chr5_9901447   Sample    G    A        0      0        2 
   5   chr5_9910060     AAsi    A    G        0      0        2 
   5   chr5_9910060     AKia    A    G        0      0        2 
   5   chr5_9910060     AOna    A    G        0      0        2 
   5   chr5_9910060     ASom    A    G        0      0        2 
   5   chr5_9910060     HCab    A    G        0      0        2 
   5   chr5_9910060     HPrz    A    G        0      0        2 
   5   chr5_9910060     ZBoe    A    G        1      2        2 
   5   chr5_9910060     ZGre    A    G        0      0        2 
   5   chr5_9910060     ZHar    A    G        0      0        2 
   5   chr5_9910060   Sample    A    G        0      0        2 
   5   chr5_9910609     AAsi    T    C        0      0        2 
   5   chr5_9910609     AKia    T    C        0      0        2 
   5   chr5_9910609     AOna    T    C        0      0        2 
   5   chr5_9910609     ASom    T    C        1      2        2 
   5   chr5_9910609     HCab    T    C        0      0        2 
   5   chr5_9910609     HPrz    T    C        0      0        2 
   5   chr5_9910609     ZBoe    T    C        0      0        2 
   5   chr5_9910609     ZGre    T    C        0      0        2 
   5   chr5_9910609     ZHar    T    C        0      0        2 
   5   chr5_9910609   Sample    T    C        0      0        2 
   5   chr5_9921288     AAsi    A    G        0      0        2 
   5   chr5_9921288     AKia    A    G        0      0        2 
   5   chr5_9921288     AOna    A    G        0      0        2 
   5   chr5_9921288     ASom    A    G        1      2        2 
   5   chr5_9921288     HCab    A    G        0      0        2 
   5   chr5_9921288     HPrz    A    G        0      0        2 
   5   chr5_9921288     ZBoe    A    G        0      0        2 
   5   chr5_9921288     ZGre    A    G        0      0        2 
   5   chr5_9921288     ZHar    A    G        0      0        2 
   5   chr5_9921288   Sample    A    G        0      0        2 
   5   chr5_9925701     AAsi    C    A        0      0        2 
   5   chr5_9925701     AKia    C    A        0      0        2 
   5   chr5_9925701     AOna    C    A        0      0        2 
   5   chr5_9925701     ASom    C    A        0      0        2 
   5   chr5_9925701     HCab    C    A        0      0        2 
   5   chr5_9925701     HPrz    C    A        0      0        2 
   5   chr5_9925701     ZBoe    C    A        0      0        2 
   5   chr5_9925701     ZGre    C    A        1      2        2 
   5   chr5_9925701     ZHar    C    A        0      0        2 
   5   chr5_9925701   Sample    C    A        0      0        2 
   5   chr5_9933783     AAsi    G    C      0.5      1        2 
   5   chr5_9933783     AKia    G    C        0      0        2 
   5   chr5_9933783     AOna    G    C        0      0        2 
   5   chr5_9933783     ASom    G    C        0      0        2 
   5   chr5_9933783     HCab    G    C        0      0        2 
   5   chr5_9933783     HPrz    G    C        0      0        2 
   5   chr5_9933783     ZBoe    G    C        0      0        2 
   5   chr5_9933783     ZGre    G    C        0      0        2 
   5   chr5_9933783     ZHar    G    C        0      0        2 
   5   chr5_9933783   Sample    G    C        1      2        2 
   5   chr5_9945388     AAsi    T    C        0      0        2 
   5   chr5_9945388     AKia    T    C        0      0        2 
   5   chr5_9945388     AOna    T    C        0      0        2 
   5   chr5_9945388     ASom    T    C        1      2        2 
   5   chr5_9945388     HCab    T    C        0      0        2 
   5   chr5_9945388     HPrz    T    C        0      0        2 
   5   chr5_9945388     ZBoe    T    C        0      0        2 
   5   chr5_9945388     ZGre    T    C        0      0        2 
   5   chr5_9945388     ZHar    T    C        0      0        2 
   5   chr5_9945388   Sample    T    C        0      0        2 
   5   chr5_9945757     AAsi    C    T        0      0        2 
   5   chr5_9945757     AKia    C    T        0      0        2 
   5   chr5_9945757     AOna    C    T        0      0        2 
   5   chr5_9945757     ASom    C    T        0      0        2 
   5   chr5_9945757     HCab    C    T        0      0        2 
   5   chr5_9945757     HPrz    C    T        0      0        2 
   5   chr5_9945757     ZBoe    C    T      0.5      1        2 
   5   chr5_9945757     ZGre    C    T        0      0        2 
   5   chr5_9945757     ZHar    C    T        0      0        2 
   5   chr5_9945757   Sample    C    T        0      0        2 
   5   chr5_9948404     AAsi    C    T        1      2        2 
   5   chr5_9948404     AKia    C    T        0      0        2 
   5   chr5_9948404     AOna    C    T        0      0        2 
   5   chr5_9948404     ASom    C    T        1      2        2 
   5   chr5_9948404     HCab    C    T        0      0        2 
   5   chr5_9948404     HPrz    C    T        0      0        2 
   5   chr5_9948404     ZBoe    C    T        0      0        2 
   5   chr5_9948404     ZGre    C    T        0      0        2 
   5   chr5_9948404     ZHar    C    T        0      0        2 
   5   chr5_9948404   Sample    C    T        1      2        2 
   5   chr5_9951372     AAsi    A    G        1      2        2 
   5   chr5_9951372     AKia    A    G        0      0        2 
   5   chr5_9951372     AOna    A    G        0      0        2 
   5   chr5_9951372     ASom    A    G        1      2        2 
   5   chr5_9951372     HCab    A    G        0      0        2 
   5   chr5_9951372     HPrz    A    G        0      0        2 
   5   chr5_9951372     ZBoe    A    G        0      0        2 
   5   chr5_9951372     ZGre    A    G        0      0        2 
   5   chr5_9951372     ZHar    A    G        0      0        2 
   5   chr5_9951372   Sample    A    G        1      2        2 
   5   chr5_9959341     AAsi    T    A        0      0        2 
   5   chr5_9959341     AKia    T    A        0      0        2 
   5   chr5_9959341     AOna    T    A        0      0        2 
   5   chr5_9959341     ASom    T    A        0      0        2 
   5   chr5_9959341     HCab    T    A        1      2        2 
   5   chr5_9959341     HPrz    T    A        1      2        2 
   5   chr5_9959341     ZBoe    T    A        0      0        2 
   5   chr5_9959341     ZGre    T    A        0      0        2 
   5   chr5_9959341     ZHar    T    A        0      0        2 
   5   chr5_9959341   Sample    T    A        0      0        2 
   5   chr5_9985720     AAsi    A    T        0      0        2 
   5   chr5_9985720     AKia    A    T        0      0        2 
   5   chr5_9985720     AOna    A    T        0      0        2 
   5   chr5_9985720     ASom    A    T        0      0        2 
   5   chr5_9985720     HCab    A    T        0      0        2 
   5   chr5_9985720     HPrz    A    T        0      0        2 
   5   chr5_9985720     ZBoe    A    T        1      2        2 
   5   chr5_9985720     ZGre    A    T        0      0        2 
   5   chr5_9985720     ZHar    A    T        0      0        2 
   5   chr5_9985720   Sample    A    T        0      0        2 
   5   chr5_9997091     AAsi    A    G        0      0        2 
   5   chr5_9997091     AKia    A    G        0      0        2 
   5   chr5_9997091     AOna    A    G        0      0        2 
   5   chr5_9997091     ASom    A    G        0      0        2 
   5   chr5_9997091     HCab    A    G        0      0        2 
   5   chr5_9997091     HPrz    A    G        0      0        2 
   5   chr5_9997091     ZBoe    A    G      0.5      1        2 
   5   chr5_9997091     ZGre    A    G        0      0        2 
   5   chr5_9997091     ZHar    A    G        0      0        2 
   5   chr5_9997091   Sample    A    G        0      0        2 
   5   chr5_9998037     AAsi    T    C        0      0        2 
   5   chr5_9998037     AKia    T    C        0      0        2 
   5   chr5_9998037     AOna    T    C        0      0        2 
   5   chr5_9998037     ASom    T    C        0      0        2 
   5   chr5_9998037     HCab    T    C        0      0        2 
   5   chr5_9998037     HPrz    T    C        0      0        2 
   5   chr5_9998037     ZBoe    T    C        0      0        2 
   5   chr5_9998037     ZGre    T    C        0      0        2 
   5   chr5_9998037     ZHar    T    C      0.5      1        2 
   5   chr5_9998037   Sample    T    C        0      0        2 
   5  chr5_10001268     AAsi    G    A        1      2        2 
   5  chr5_10001268     AKia    G    A        0      0        2 
   5  chr5_10001268     AOna    G    A        0      0        2 
   5  chr5_10001268     ASom    G    A        1      2        2 
   5  chr5_10001268     HCab    G    A        0      0        2 
   5  chr5_10001268     HPrz    G    A        0      0        2 
   5  chr5_10001268     ZBoe    G    A        0      0        2 
   5  chr5_10001268     ZGre    G    A        0      0        2 
   5  chr5_10001268     ZHar    G    A        0      0        2 
   5  chr5_10001268   Sample    G    A        1      2        2 
   5  chr5_10013744     AAsi    T    C        0      0        2 
   5  chr5_10013744     AKia    T    C        0      0        2 
   5  chr5_10013744     AOna    T    C        0      0        2 
   5  chr5_10013744     ASom    T    C        0      0        2 
   5  chr5_10013744     HCab    T    C        0      0        2 
   5  chr5_10013744     HPrz    T    C        0      0        2 
   5  chr5_10013744     ZBoe    T    C        0      0        2 
   5  chr5_10013744     ZGre    T    C        0      0        2 
   5  chr5_10013744     ZHar    T    C        1      2        2 
   5  chr5_10013744   Sample    T    C        0      0        2 
   5  chr5_10022497     AAsi    A    G        0      0        2 
   5  chr5_10022497     AKia    A    G        0      0        2 
   5  chr5_10022497     AOna    A    G        0      0        2 
   5  chr5_10022497     ASom    A    G        0      0        2 
   5  chr5_10022497     HCab    A    G        1      2        2 
   5  chr5_10022497     HPrz    A    G        1      2        2 
   5  chr5_10022497     ZBoe    A    G        0      0        2 
   5  chr5_10022497     ZGre    A    G        0      0        2 
   5  chr5_10022497     ZHar    A    G        0      0        2 
   5  chr5_10022497   Sample    A    G        0      0        2 
   5  chr5_10030438     AAsi    G    A        0      0        2 
   5  chr5_10030438     AKia    G    A        1      2        2 
   5  chr5_10030438     AOna    G    A        1      2        2 
   5  chr5_10030438     ASom    G    A        0      0        2 
   5  chr5_10030438     HCab    G    A        0      0        2 
   5  chr5_10030438     HPrz    G    A        0      0        2 
   5  chr5_10030438     ZBoe    G    A        0      0        2 
   5  chr5_10030438     ZGre    G    A        0      0        2 
   5  chr5_10030438     ZHar    G    A        0      0        2 
   5  chr5_10030438   Sample    G    A        0      0        2 
   5  chr5_10042789     AAsi    G    C        0      0        2 
   5  chr5_10042789     AKia    G    C        0      0        2 
   5  chr5_10042789     AOna    G    C        0      0        2 
   5  chr5_10042789     ASom    G    C        1      2        2 
   5  chr5_10042789     HCab    G    C        0      0        2 
   5  chr5_10042789     HPrz    G    C        0      0        2 
   5  chr5_10042789     ZBoe    G    C        0      0        2 
   5  chr5_10042789     ZGre    G    C        0      0        2 
   5  chr5_10042789     ZHar    G    C        0      0        2 
   5  chr5_10042789   Sample    G    C        0      0        2 
   5  chr5_10046838     AAsi    A    C        0      0        2 
   5  chr5_10046838     AKia    A    C        0      0        2 
   5  chr5_10046838     AOna    A    C        0      0        2 
   5  chr5_10046838     ASom    A    C        0      0        2 
   5  chr5_10046838     HCab    A    C      0.5      1        2 
   5  chr5_10046838     HPrz    A    C        1      2        2 
   5  chr5_10046838     ZBoe    A    C        0      0        2 
   5  chr5_10046838     ZGre    A    C        0      0        2 
   5  chr5_10046838     ZHar    A    C        0      0        2 
   5  chr5_10046838   Sample    A    C        0      0        2 
   5  chr5_10055223     AAsi    A    G        0      0        2 
   5  chr5_10055223     AKia    A    G        0      0        2 
   5  chr5_10055223     AOna    A    G        0      0        2 
   5  chr5_10055223     ASom    A    G        0      0        2 
   5  chr5_10055223     HCab    A    G        1      2        2 
   5  chr5_10055223     HPrz    A    G        1      2        2 
   5  chr5_10055223     ZBoe    A    G        0      0        2 
   5  chr5_10055223     ZGre    A    G        0      0        2 
   5  chr5_10055223     ZHar    A    G        0      0        2 
   5  chr5_10055223   Sample    A    G        0      0        2 
   5  chr5_10056372     AAsi    G    A        0      0        2 
   5  chr5_10056372     AKia    G    A        0      0        2 
   5  chr5_10056372     AOna    G    A        0      0        2 
   5  chr5_10056372     ASom    G    A        0      0        2 
   5  chr5_10056372     HCab    G    A        0      0        2 
   5  chr5_10056372     HPrz    G    A        0      0        2 
   5  chr5_10056372     ZBoe    G    A      0.5      1        2 
   5  chr5_10056372     ZGre    G    A        0      0        2 
   5  chr5_10056372     ZHar    G    A        0      0        2 
   5  chr5_10056372   Sample    G    A        0      0        2 
   5  chr5_10071526     AAsi    T    G        0      0        2 
   5  chr5_10071526     AKia    T    G        0      0        2 
   5  chr5_10071526     AOna    T    G        0      0        2 
   5  chr5_10071526     ASom    T    G        0      0        2 
   5  chr5_10071526     HCab    T    G        0      0        2 
   5  chr5_10071526     HPrz    T    G        0      0        2 
   5  chr5_10071526     ZBoe    T    G        0      0        2 
   5  chr5_10071526     ZGre    T    G        0      0        2 
   5  chr5_10071526     ZHar    T    G      0.5      1        2 
   5  chr5_10071526   Sample    T    G        0      0        2 
   5  chr5_10071671     AAsi    G    A      0.5      1        2 
   5  chr5_10071671     AKia    G    A        0      0        2 
   5  chr5_10071671     AOna    G    A        0      0        2 
   5  chr5_10071671     ASom    G    A        0      0        2 
   5  chr5_10071671     HCab    G    A        0      0        2 
   5  chr5_10071671     HPrz    G    A        0      0        2 
   5  chr5_10071671     ZBoe    G    A        0      0        2 
   5  chr5_10071671     ZGre    G    A        0      0        2 
   5  chr5_10071671     ZHar    G    A        0      0        2 
   5  chr5_10071671   Sample    G    A        1      2        2 
   5  chr5_10074064     AAsi    C    T        0      0        2 
   5  chr5_10074064     AKia    C    T        0      0        2 
   5  chr5_10074064     AOna    C    T        0      0        2 
   5  chr5_10074064     ASom    C    T        0      0        2 
   5  chr5_10074064     HCab    C    T        1      2        2 
   5  chr5_10074064     HPrz    C    T        1      2        2 
   5  chr5_10074064     ZBoe    C    T        0      0        2 
   5  chr5_10074064     ZGre    C    T        0      0        2 
   5  chr5_10074064     ZHar    C    T        0      0        2 
   5  chr5_10074064   Sample    C    T        0      0        2 
   5  chr5_10086612     AAsi    G    A        0      0        2 
   5  chr5_10086612     AKia    G    A        0      0        2 
   5  chr5_10086612     AOna    G    A        0      0        2 
   5  chr5_10086612     ASom    G    A        0      0        2 
   5  chr5_10086612     HCab    G    A        1      2        2 
   5  chr5_10086612     HPrz    G    A        1      2        2 
   5  chr5_10086612     ZBoe    G    A        0      0        2 
   5  chr5_10086612     ZGre    G    A        0      0        2 
   5  chr5_10086612     ZHar    G    A        0      0        2 
   5  chr5_10086612   Sample    G    A        0      0        2 
   5  chr5_10086848     AAsi    T    C        0      0        2 
   5  chr5_10086848     AKia    T    C        0      0        2 
   5  chr5_10086848     AOna    T    C        0      0        2 
   5  chr5_10086848     ASom    T    C        0      0        2 
   5  chr5_10086848     HCab    T    C        0      0        2 
   5  chr5_10086848     HPrz    T    C        1      2        2 
   5  chr5_10086848     ZBoe    T    C        0      0        2 
   5  chr5_10086848     ZGre    T    C        0      0        2 
   5  chr5_10086848     ZHar    T    C        0      0        2 
   5  chr5_10086848   Sample    T    C        0      0        2 
   5  chr5_10087161     AAsi    G    A        0      0        2 
   5  chr5_10087161     AKia    G    A        0      0        2 
   5  chr5_10087161     AOna    G    A        0      0        2 
   5  chr5_10087161     ASom    G    A        0      0        2 
   5  chr5_10087161     HCab    G    A        1      2        2 
   5  chr5_10087161     HPrz    G    A        1      2        2 
   5  chr5_10087161     ZBoe    G    A        0      0        2 
   5  chr5_10087161     ZGre    G    A        0      0        2 
   5  chr5_10087161     ZHar    G    A        0      0        2 
   5  chr5_10087161   Sample    G    A        0      0        2 
   5  chr5_10096027     AAsi    C    T        0      0        2 
   5  chr5_10096027     AKia    C    T        0      0        2 
   5  chr5_10096027     AOna    C    T        1      2        2 
   5  chr5_10096027     ASom    C    T        0      0        2 
   5  chr5_10096027     HCab    C    T        0      0        2 
   5  chr5_10096027     HPrz    C    T        0      0        2 
   5  chr5_10096027     ZBoe    C    T        0      0        2 
   5  chr5_10096027     ZGre    C    T        0      0        2 
   5  chr5_10096027     ZHar    C    T        0      0        2 
   5  chr5_10096027   Sample    C    T        0      0        2 
   5  chr5_10101103     AAsi    A    G        0      0        2 
   5  chr5_10101103     AKia    A    G        0      0        2 
   5  chr5_10101103     AOna    A    G        0      0        2 
   5  chr5_10101103     ASom    A    G        0      0        2 
   5  chr5_10101103     HCab    A    G        1      2        2 
   5  chr5_10101103     HPrz    A    G        1      2        2 
   5  chr5_10101103     ZBoe    A    G        0      0        2 
   5  chr5_10101103     ZGre    A    G        0      0        2 
   5  chr5_10101103     ZHar    A    G        0      0        2 
   5  chr5_10101103   Sample    A    G        0      0        2 
   5  chr5_10103103     AAsi    T    C        0      0        2 
   5  chr5_10103103     AKia    T    C        0      0        2 
   5  chr5_10103103     AOna    T    C        0      0        2 
   5  chr5_10103103     ASom    T    C        0      0        2 
   5  chr5_10103103     HCab    T    C        1      2        2 
   5  chr5_10103103     HPrz    T    C        1      2        2 
   5  chr5_10103103     ZBoe    T    C        0      0        2 
   5  chr5_10103103     ZGre    T    C        0      0        2 
   5  chr5_10103103     ZHar    T    C        0      0        2 
   5  chr5_10103103   Sample    T    C        0      0        2 
   5  chr5_10107930     AAsi    C    T        0      0        2 
   5  chr5_10107930     AKia    C    T        0      0        2 
   5  chr5_10107930     AOna    C    T        0      0        2 
   5  chr5_10107930     ASom    C    T        0      0        2 
   5  chr5_10107930     HCab    C    T        1      2        2 
   5  chr5_10107930     HPrz    C    T        1      2        2 
   5  chr5_10107930     ZBoe    C    T        0      0        2 
   5  chr5_10107930     ZGre    C    T        0      0        2 
   5  chr5_10107930     ZHar    C    T        0      0        2 
   5  chr5_10107930   Sample    C    T        0      0        2 
   5  chr5_10108475     AAsi    T    G        0      0        2 
   5  chr5_10108475     AKia    T    G        0      0        2 
   5  chr5_10108475     AOna    T    G        0      0        2 
   5  chr5_10108475     ASom    T    G        0      0        2 
   5  chr5_10108475     HCab    T    G        1      2        2 
   5  chr5_10108475     HPrz    T    G        1      2        2 
   5  chr5_10108475     ZBoe    T    G        0      0        2 
   5  chr5_10108475     ZGre    T    G        0      0        2 
   5  chr5_10108475     ZHar    T    G        0      0        2 
   5  chr5_10108475   Sample    T    G        0      0        2 
   5  chr5_10108789     AAsi    T    C        0      0        2 
   5  chr5_10108789     AKia    T    C        0      0        2 
   5  chr5_10108789     AOna    T    C        0      0        2 
   5  chr5_10108789     ASom    T    C        0      0        2 
   5  chr5_10108789     HCab    T    C        0      0        2 
   5  chr5_10108789     HPrz    T    C        0      0        2 
   5  chr5_10108789     ZBoe    T    C        0      0        2 
   5  chr5_10108789     ZGre    T    C        1      2        2 
   5  chr5_10108789     ZHar    T    C        0      0        2 
   5  chr5_10108789   Sample    T    C        0      0        2 
   5  chr5_10109531     AAsi    A    C        0      0        2 
   5  chr5_10109531     AKia    A    C        0      0        2 
   5  chr5_10109531     AOna    A    C        0      0        2 
   5  chr5_10109531     ASom    A    C        0      0        2 
   5  chr5_10109531     HCab    A    C        0      0        2 
   5  chr5_10109531     HPrz    A    C        0      0        2 
   5  chr5_10109531     ZBoe    A    C      0.5      1        2 
   5  chr5_10109531     ZGre    A    C        0      0        2 
   5  chr5_10109531     ZHar    A    C        0      0        2 
   5  chr5_10109531   Sample    A    C        0      0        2 
   5  chr5_10110435     AAsi    G    A        0      0        2 
   5  chr5_10110435     AKia    G    A        0      0        2 
   5  chr5_10110435     AOna    G    A        0      0        2 
   5  chr5_10110435     ASom    G    A        0      0        2 
   5  chr5_10110435     HCab    G    A        0      0        2 
   5  chr5_10110435     HPrz    G    A        0      0        2 
   5  chr5_10110435     ZBoe    G    A        1      2        2 
   5  chr5_10110435     ZGre    G    A        0      0        2 
   5  chr5_10110435     ZHar    G    A        0      0        2 
   5  chr5_10110435   Sample    G    A        0      0        2 
   5  chr5_10110522     AAsi    T    C        0      0        2 
   5  chr5_10110522     AKia    T    C      0.5      1        2 
   5  chr5_10110522     AOna    T    C        0      0        2 
   5  chr5_10110522     ASom    T    C        0      0        2 
   5  chr5_10110522     HCab    T    C        0      0        2 
   5  chr5_10110522     HPrz    T    C        0      0        2 
   5  chr5_10110522     ZBoe    T    C        0      0        2 
   5  chr5_10110522     ZGre    T    C        0      0        2 
   5  chr5_10110522     ZHar    T    C        0      0        2 
   5  chr5_10110522   Sample    T    C        0      0        2 
   5  chr5_10112110     AAsi    G    C        0      0        2 
   5  chr5_10112110     AKia    G    C        0      0        2 
   5  chr5_10112110     AOna    G    C        0      0        2 
   5  chr5_10112110     ASom    G    C        0      0        2 
   5  chr5_10112110     HCab    G    C        0      0        2 
   5  chr5_10112110     HPrz    G    C        0      0        2 
   5  chr5_10112110     ZBoe    G    C        0      0        2 
   5  chr5_10112110     ZGre    G    C        1      2        2 
   5  chr5_10112110     ZHar    G    C        0      0        2 
   5  chr5_10112110   Sample    G    C        0      0        2 
   5  chr5_10125072     AAsi    C    A        0      0        2 
   5  chr5_10125072     AKia    C    A        0      0        2 
   5  chr5_10125072     AOna    C    A        0      0        2 
   5  chr5_10125072     ASom    C    A        0      0        2 
   5  chr5_10125072     HCab    C    A        1      2        2 
   5  chr5_10125072     HPrz    C    A        1      2        2 
   5  chr5_10125072     ZBoe    C    A        0      0        2 
   5  chr5_10125072     ZGre    C    A        0      0        2 
   5  chr5_10125072     ZHar    C    A        0      0        2 
   5  chr5_10125072   Sample    C    A        0      0        2 
   5  chr5_10147450     AAsi    T    C        0      0        2 
   5  chr5_10147450     AKia    T    C        1      2        2 
   5  chr5_10147450     AOna    T    C        0      0        2 
   5  chr5_10147450     ASom    T    C        0      0        2 
   5  chr5_10147450     HCab    T    C        0      0        2 
   5  chr5_10147450     HPrz    T    C        0      0        2 
   5  chr5_10147450     ZBoe    T    C        0      0        2 
   5  chr5_10147450     ZGre    T    C        0      0        2 
   5  chr5_10147450     ZHar    T    C        0      0        2 
   5  chr5_10147450   Sample    T    C        0      0        2 
   5  chr5_10151200     AAsi    T    C        0      0        2 
   5  chr5_10151200     AKia    T    C        0      0        2 
   5  chr5_10151200     AOna    T    C        0      0        2 
   5  chr5_10151200     ASom    T    C        0      0        2 
   5  chr5_10151200     HCab    T    C        0      0        2 
   5  chr5_10151200     HPrz    T    C        0      0        2 
   5  chr5_10151200     ZBoe    T    C        0      0        2 
   5  chr5_10151200     ZGre    T    C        1      2        2 
   5  chr5_10151200     ZHar    T    C        0      0        2 
   5  chr5_10151200   Sample    T    C        0      0        2 
   5  chr5_10155350     AAsi    T    C        1      2        2 
   5  chr5_10155350     AKia    T    C        0      0        2 
   5  chr5_10155350     AOna    T    C        0      0        2 
   5  chr5_10155350     ASom    T    C        1      2        2 
   5  chr5_10155350     HCab    T    C        0      0        2 
   5  chr5_10155350     HPrz    T    C        0      0        2 
   5  chr5_10155350     ZBoe    T    C        0      0        2 
   5  chr5_10155350     ZGre    T    C        0      0        2 
   5  chr5_10155350     ZHar    T    C        0      0        2 
   5  chr5_10155350   Sample    T    C        1      2        2 
   5  chr5_10174037     AAsi    G    A        0      0        2 
   5  chr5_10174037     AKia    G    A        0      0        2 
   5  chr5_10174037     AOna    G    A        0      0        2 
   5  chr5_10174037     ASom    G    A        0      0        2 
   5  chr5_10174037     HCab    G    A        0      0        2 
   5  chr5_10174037     HPrz    G    A        0      0        2 
   5  chr5_10174037     ZBoe    G    A        0      0        2 
   5  chr5_10174037     ZGre    G    A        1      2        2 
   5  chr5_10174037     ZHar    G    A        0      0        2 
   5  chr5_10174037   Sample    G    A        0      0        2 
   5  chr5_10175877     AAsi    G    C      0.5      1        2 
   5  chr5_10175877     AKia    G    C        0      0        2 
   5  chr5_10175877     AOna    G    C        0      0        2 
   5  chr5_10175877     ASom    G    C        0      0        2 
   5  chr5_10175877     HCab    G    C        0      0        2 
   5  chr5_10175877     HPrz    G    C        0      0        2 
   5  chr5_10175877     ZBoe    G    C        0      0        2 
   5  chr5_10175877     ZGre    G    C        0      0        2 
   5  chr5_10175877     ZHar    G    C        0      0        2 
   5  chr5_10175877   Sample    G    C        1      2        2 
   5  chr5_10177209     AAsi    G    C        0      0        2 
   5  chr5_10177209     AKia    G    C        0      0        2 
   5  chr5_10177209     AOna    G    C        0      0        2 
   5  chr5_10177209     ASom    G    C        0      0        2 
   5  chr5_10177209     HCab    G    C        0      0        2 
   5  chr5_10177209     HPrz    G    C        0      0        2 
   5  chr5_10177209     ZBoe    G    C        0      0        2 
   5  chr5_10177209     ZGre    G    C        0      0        2 
   5  chr5_10177209     ZHar    G    C        1      2        2 
   5  chr5_10177209   Sample    G    C        0      0        2 
   5  chr5_10177704     AAsi    C    T        0      0        2 
   5  chr5_10177704     AKia    C    T        0      0        2 
   5  chr5_10177704     AOna    C    T        0      0        2 
   5  chr5_10177704     ASom    C    T        0      0        2 
   5  chr5_10177704     HCab    C    T        0      0        2 
   5  chr5_10177704     HPrz    C    T        0      0        2 
   5  chr5_10177704     ZBoe    C    T        0      0        2 
   5  chr5_10177704     ZGre    C    T        0      0        2 
   5  chr5_10177704     ZHar    C    T      0.5      1        2 
   5  chr5_10177704   Sample    C    T        0      0        2 
   5  chr5_10180562     AAsi    G    T        0      0        2 
   5  chr5_10180562     AKia    G    T        0      0        2 
   5  chr5_10180562     AOna    G    T        0      0        2 
   5  chr5_10180562     ASom    G    T        0      0        2 
   5  chr5_10180562     HCab    G    T        0      0        2 
   5  chr5_10180562     HPrz    G    T        0      0        2 
   5  chr5_10180562     ZBoe    G    T        0      0        2 
   5  chr5_10180562     ZGre    G    T        1      2        2 
   5  chr5_10180562     ZHar    G    T        0      0        2 
   5  chr5_10180562   Sample    G    T        0      0        2 
   5  chr5_10193364     AAsi    G    A        0      0        2 
   5  chr5_10193364     AKia    G    A        0      0        2 
   5  chr5_10193364     AOna    G    A        0      0        2 
   5  chr5_10193364     ASom    G    A        0      0        2 
   5  chr5_10193364     HCab    G    A        1      2        2 
   5  chr5_10193364     HPrz    G    A        1      2        2 
   5  chr5_10193364     ZBoe    G    A        0      0        2 
   5  chr5_10193364     ZGre    G    A        0      0        2 
   5  chr5_10193364     ZHar    G    A        0      0        2 
   5  chr5_10193364   Sample    G    A        0      0        2 
   5  chr5_10195562     AAsi    G    A        0      0        2 
   5  chr5_10195562     AKia    G    A        0      0        2 
   5  chr5_10195562     AOna    G    A        0      0        2 
   5  chr5_10195562     ASom    G    A        0      0        2 
   5  chr5_10195562     HCab    G    A        0      0        2 
   5  chr5_10195562     HPrz    G    A        1      2        2 
   5  chr5_10195562     ZBoe    G    A        0      0        2 
   5  chr5_10195562     ZGre    G    A        0      0        2 
   5  chr5_10195562     ZHar    G    A        0      0        2 
   5  chr5_10195562   Sample    G    A        0      0        2 
   5  chr5_10203402     AAsi    G    A        0      0        2 
   5  chr5_10203402     AKia    G    A        0      0        2 
   5  chr5_10203402     AOna    G    A        0      0        2 
   5  chr5_10203402     ASom    G    A        0      0        2 
   5  chr5_10203402     HCab    G    A        0      0        2 
   5  chr5_10203402     HPrz    G    A        0      0        2 
   5  chr5_10203402     ZBoe    G    A        1      2        2 
   5  chr5_10203402     ZGre    G    A        0      0        2 
   5  chr5_10203402     ZHar    G    A        1      2        2 
   5  chr5_10203402   Sample    G    A        0      0        2 
   5  chr5_10205704     AAsi    C    G        0      0        2 
   5  chr5_10205704     AKia    C    G        1      2        2 
   5  chr5_10205704     AOna    C    G        0      0        2 
   5  chr5_10205704     ASom    C    G        0      0        2 
   5  chr5_10205704     HCab    C    G        0      0        2 
   5  chr5_10205704     HPrz    C    G        0      0        2 
   5  chr5_10205704     ZBoe    C    G        0      0        2 
   5  chr5_10205704     ZGre    C    G        0      0        2 
   5  chr5_10205704     ZHar    C    G        0      0        2 
   5  chr5_10205704   Sample    C    G        0      0        2 
   5  chr5_10208244     AAsi    C    T        0      0        2 
   5  chr5_10208244     AKia    C    T        0      0        2 
   5  chr5_10208244     AOna    C    T      0.5      1        2 
   5  chr5_10208244     ASom    C    T        0      0        2 
   5  chr5_10208244     HCab    C    T        0      0        2 
   5  chr5_10208244     HPrz    C    T        0      0        2 
   5  chr5_10208244     ZBoe    C    T        0      0        2 
   5  chr5_10208244     ZGre    C    T        0      0        2 
   5  chr5_10208244     ZHar    C    T        0      0        2 
   5  chr5_10208244   Sample    C    T        0      0        2 
   5  chr5_10221407     AAsi    C    A        0      0        2 
   5  chr5_10221407     AKia    C    A        0      0        2 
   5  chr5_10221407     AOna    C    A        0      0        2 
   5  chr5_10221407     ASom    C    A        0      0        2 
   5  chr5_10221407     HCab    C    A        0      0        2 
   5  chr5_10221407     HPrz    C    A        0      0        2 
   5  chr5_10221407     ZBoe    C    A        0      0        2 
   5  chr5_10221407     ZGre    C    A        0      0        2 
   5  chr5_10221407     ZHar    C    A        1      2        2 
   5  chr5_10221407   Sample    C    A        0      0        2 
   5  chr5_10221460     AAsi    G    A        1      2        2 
   5  chr5_10221460     AKia    G    A        0      0        2 
   5  chr5_10221460     AOna    G    A        0      0        2 
   5  chr5_10221460     ASom    G    A        1      2        2 
   5  chr5_10221460     HCab    G    A        1      2        2 
   5  chr5_10221460     HPrz    G    A        1      2        2 
   5  chr5_10221460     ZBoe    G    A        0      0        2 
   5  chr5_10221460     ZGre    G    A        0      0        2 
   5  chr5_10221460     ZHar    G    A        0      0        2 
   5  chr5_10221460   Sample    G    A        1      2        2 
   5  chr5_10233921     AAsi    A    C        0      0        2 
   5  chr5_10233921     AKia    A    C        0      0        2 
   5  chr5_10233921     AOna    A    C        0      0        2 
   5  chr5_10233921     ASom    A    C        0      0        2 
   5  chr5_10233921     HCab    A    C        1      2        2 
   5  chr5_10233921     HPrz    A    C        1      2        2 
   5  chr5_10233921     ZBoe    A    C        0      0        2 
   5  chr5_10233921     ZGre    A    C        0      0        2 
   5  chr5_10233921     ZHar    A    C        0      0        2 
   5  chr5_10233921   Sample    A    C        0      0        2 
   5  chr5_10234862     AAsi    G    C        0      0        2 
   5  chr5_10234862     AKia    G    C        0      0        2 
   5  chr5_10234862     AOna    G    C        0      0        2 
   5  chr5_10234862     ASom    G    C        0      0        2 
   5  chr5_10234862     HCab    G    C        0      0        2 
   5  chr5_10234862     HPrz    G    C        0      0        2 
   5  chr5_10234862     ZBoe    G    C      0.5      1        2 
   5  chr5_10234862     ZGre    G    C        0      0        2 
   5  chr5_10234862     ZHar    G    C        0      0        2 
   5  chr5_10234862   Sample    G    C        0      0        2 
   5  chr5_10242884     AAsi    C    T        0      0        2 
   5  chr5_10242884     AKia    C    T        0      0        2 
   5  chr5_10242884     AOna    C    T        0      0        2 
   5  chr5_10242884     ASom    C    T        0      0        2 
   5  chr5_10242884     HCab    C    T        1      2        2 
   5  chr5_10242884     HPrz    C    T        1      2        2 
   5  chr5_10242884     ZBoe    C    T        0      0        2 
   5  chr5_10242884     ZGre    C    T        0      0        2 
   5  chr5_10242884     ZHar    C    T        0      0        2 
   5  chr5_10242884   Sample    C    T        0      0        2 
   5  chr5_10252176     AAsi    C    A        0      0        2 
   5  chr5_10252176     AKia    C    A        0      0        2 
   5  chr5_10252176     AOna    C    A      0.5      1        2 
   5  chr5_10252176     ASom    C    A        0      0        2 
   5  chr5_10252176     HCab    C    A        0      0        2 
   5  chr5_10252176     HPrz    C    A        0      0        2 
   5  chr5_10252176     ZBoe    C    A        0      0        2 
   5  chr5_10252176     ZGre    C    A        0      0        2 
   5  chr5_10252176     ZHar    C    A        0      0        2 
   5  chr5_10252176   Sample    C    A        0      0        2 
   5  chr5_10252777     AAsi    T    G        0      0        2 
   5  chr5_10252777     AKia    T    G        0      0        2 
   5  chr5_10252777     AOna    T    G        0      0        2 
   5  chr5_10252777     ASom    T    G        0      0        2 
   5  chr5_10252777     HCab    T    G        1      2        2 
   5  chr5_10252777     HPrz    T    G        1      2        2 
   5  chr5_10252777     ZBoe    T    G        0      0        2 
   5  chr5_10252777     ZGre    T    G        0      0        2 
   5  chr5_10252777     ZHar    T    G        0      0        2 
   5  chr5_10252777   Sample    T    G        0      0        2 
   5  chr5_10252889     AAsi    G    A        0      0        2 
   5  chr5_10252889     AKia    G    A        0      0        2 
   5  chr5_10252889     AOna    G    A        0      0        2 
   5  chr5_10252889     ASom    G    A        0      0        2 
   5  chr5_10252889     HCab    G    A        1      2        2 
   5  chr5_10252889     HPrz    G    A        1      2        2 
   5  chr5_10252889     ZBoe    G    A        0      0        2 
   5  chr5_10252889     ZGre    G    A        0      0        2 
   5  chr5_10252889     ZHar    G    A        0      0        2 
   5  chr5_10252889   Sample    G    A        0      0        2 
   5  chr5_10266345     AAsi    T    C        0      0        2 
   5  chr5_10266345     AKia    T    C        0      0        2 
   5  chr5_10266345     AOna    T    C        0      0        2 
   5  chr5_10266345     ASom    T    C        0      0        2 
   5  chr5_10266345     HCab    T    C        1      2        2 
   5  chr5_10266345     HPrz    T    C        1      2        2 
   5  chr5_10266345     ZBoe    T    C        0      0        2 
   5  chr5_10266345     ZGre    T    C        0      0        2 
   5  chr5_10266345     ZHar    T    C        0      0        2 
   5  chr5_10266345   Sample    T    C        0      0        2 
   5  chr5_10266876     AAsi    G    A        1      2        2 
   5  chr5_10266876     AKia    G    A        0      0        2 
   5  chr5_10266876     AOna    G    A        0      0        2 
   5  chr5_10266876     ASom    G    A        1      2        2 
   5  chr5_10266876     HCab    G    A        0      0        2 
   5  chr5_10266876     HPrz    G    A        0      0        2 
   5  chr5_10266876     ZBoe    G    A        0      0        2 
   5  chr5_10266876     ZGre    G    A        0      0        2 
   5  chr5_10266876     ZHar    G    A        0      0        2 
   5  chr5_10266876   Sample    G    A        1      2        2 
   5  chr5_10275678     AAsi    C    T        0      0        2 
   5  chr5_10275678     AKia    C    T        0      0        2 
   5  chr5_10275678     AOna    C    T      0.5      1        2 
   5  chr5_10275678     ASom    C    T        0      0        2 
   5  chr5_10275678     HCab    C    T        0      0        2 
   5  chr5_10275678     HPrz    C    T        0      0        2 
   5  chr5_10275678     ZBoe    C    T        0      0        2 
   5  chr5_10275678     ZGre    C    T        0      0        2 
   5  chr5_10275678     ZHar    C    T        0      0        2 
   5  chr5_10275678   Sample    C    T        0      0        2 
   5  chr5_10279682     AAsi    T    C        0      0        2 
   5  chr5_10279682     AKia    T    C        0      0        2 
   5  chr5_10279682     AOna    T    C        0      0        2 
   5  chr5_10279682     ASom    T    C        0      0        2 
   5  chr5_10279682     HCab    T    C        1      2        2 
   5  chr5_10279682     HPrz    T    C        1      2        2 
   5  chr5_10279682     ZBoe    T    C        0      0        2 
   5  chr5_10279682     ZGre    T    C        0      0        2 
   5  chr5_10279682     ZHar    T    C        0      0        2 
   5  chr5_10279682   Sample    T    C        0      0        2 
   5  chr5_10283505     AAsi    A    G        0      0        2 
   5  chr5_10283505     AKia    A    G        1      2        2 
   5  chr5_10283505     AOna    A    G        0      0        2 
   5  chr5_10283505     ASom    A    G        0      0        2 
   5  chr5_10283505     HCab    A    G        0      0        2 
   5  chr5_10283505     HPrz    A    G        0      0        2 
   5  chr5_10283505     ZBoe    A    G        0      0        2 
   5  chr5_10283505     ZGre    A    G        0      0        2 
   5  chr5_10283505     ZHar    A    G        0      0        2 
   5  chr5_10283505   Sample    A    G        0      0        2 
   5  chr5_10289887     AAsi    C    T        0      0        2 
   5  chr5_10289887     AKia    C    T        0      0        2 
   5  chr5_10289887     AOna    C    T        0      0        2 
   5  chr5_10289887     ASom    C    T        0      0        2 
   5  chr5_10289887     HCab    C    T        0      0        2 
   5  chr5_10289887     HPrz    C    T        0      0        2 
   5  chr5_10289887     ZBoe    C    T        0      0        2 
   5  chr5_10289887     ZGre    C    T        0      0        2 
   5  chr5_10289887     ZHar    C    T      0.5      1        2 
   5  chr5_10289887   Sample    C    T        0      0        2 
   5  chr5_10290859     AAsi    A    G        0      0        2 
   5  chr5_10290859     AKia    A    G        0      0        2 
   5  chr5_10290859     AOna    A    G        0      0        2 
   5  chr5_10290859     ASom    A    G        0      0        2 
   5  chr5_10290859     HCab    A    G        0      0        2 
   5  chr5_10290859     HPrz    A    G        0      0        2 
   5  chr5_10290859     ZBoe    A    G      0.5      1        2 
   5  chr5_10290859     ZGre    A    G        0      0        2 
   5  chr5_10290859     ZHar    A    G        0      0        2 
   5  chr5_10290859   Sample    A    G        0      0        2 
   5  chr5_10298352     AAsi    T    C        0      0        2 
   5  chr5_10298352     AKia    T    C        1      2        2 
   5  chr5_10298352     AOna    T    C        1      2        2 
   5  chr5_10298352     ASom    T    C        0      0        2 
   5  chr5_10298352     HCab    T    C        0      0        2 
   5  chr5_10298352     HPrz    T    C        0      0        2 
   5  chr5_10298352     ZBoe    T    C        0      0        2 
   5  chr5_10298352     ZGre    T    C        0      0        2 
   5  chr5_10298352     ZHar    T    C        0      0        2 
   5  chr5_10298352   Sample    T    C        0      0        2 
   5  chr5_10299246     AAsi    T    C        0      0        2 
   5  chr5_10299246     AKia    T    C        0      0        2 
   5  chr5_10299246     AOna    T    C      0.5      1        2 
   5  chr5_10299246     ASom    T    C        0      0        2 
   5  chr5_10299246     HCab    T    C        0      0        2 
   5  chr5_10299246     HPrz    T    C        0      0        2 
   5  chr5_10299246     ZBoe    T    C        0      0        2 
   5  chr5_10299246     ZGre    T    C        0      0        2 
   5  chr5_10299246     ZHar    T    C        0      0        2 
   5  chr5_10299246   Sample    T    C        0      0        2 
   5  chr5_10305592     AAsi    G    A        0      0        2 
   5  chr5_10305592     AKia    G    A        1      2        2 
   5  chr5_10305592     AOna    G    A        0      0        2 
   5  chr5_10305592     ASom    G    A        0      0        2 
   5  chr5_10305592     HCab    G    A        0      0        2 
   5  chr5_10305592     HPrz    G    A        0      0        2 
   5  chr5_10305592     ZBoe    G    A        0      0        2 
   5  chr5_10305592     ZGre    G    A        0      0        2 
   5  chr5_10305592     ZHar    G    A        0      0        2 
   5  chr5_10305592   Sample    G    A        0      0        2 
   5  chr5_10311419     AAsi    C    A        0      0        2 
   5  chr5_10311419     AKia    C    A        1      2        2 
   5  chr5_10311419     AOna    C    A        0      0        2 
   5  chr5_10311419     ASom    C    A        0      0        2 
   5  chr5_10311419     HCab    C    A        0      0        2 
   5  chr5_10311419     HPrz    C    A        0      0        2 
   5  chr5_10311419     ZBoe    C    A        0      0        2 
   5  chr5_10311419     ZGre    C    A        0      0        2 
   5  chr5_10311419     ZHar    C    A        0      0        2 
   5  chr5_10311419   Sample    C    A        0      0        2 
   5  chr5_10322085     AAsi    A    G        0      0        2 
   5  chr5_10322085     AKia    A    G        0      0        2 
   5  chr5_10322085     AOna    A    G        0      0        2 
   5  chr5_10322085     ASom    A    G        0      0        2 
   5  chr5_10322085     HCab    A    G        1      2        2 
   5  chr5_10322085     HPrz    A    G        1      2        2 
   5  chr5_10322085     ZBoe    A    G        0      0        2 
   5  chr5_10322085     ZGre    A    G        0      0        2 
   5  chr5_10322085     ZHar    A    G        0      0        2 
   5  chr5_10322085   Sample    A    G        0      0        2 
   5  chr5_10330660     AAsi    T    C        0      0        2 
   5  chr5_10330660     AKia    T    C        0      0        2 
   5  chr5_10330660     AOna    T    C        0      0        2 
   5  chr5_10330660     ASom    T    C        0      0        2 
   5  chr5_10330660     HCab    T    C        1      2        2 
   5  chr5_10330660     HPrz    T    C        1      2        2 
   5  chr5_10330660     ZBoe    T    C        0      0        2 
   5  chr5_10330660     ZGre    T    C        0      0        2 
   5  chr5_10330660     ZHar    T    C        0      0        2 
   5  chr5_10330660   Sample    T    C        0      0        2 
   5  chr5_10361668     AAsi    G    A        0      0        2 
   5  chr5_10361668     AKia    G    A        1      2        2 
   5  chr5_10361668     AOna    G    A        1      2        2 
   5  chr5_10361668     ASom    G    A        0      0        2 
   5  chr5_10361668     HCab    G    A        0      0        2 
   5  chr5_10361668     HPrz    G    A        0      0        2 
   5  chr5_10361668     ZBoe    G    A        0      0        2 
   5  chr5_10361668     ZGre    G    A        1      2        2 
   5  chr5_10361668     ZHar    G    A        0      0        2 
   5  chr5_10361668   Sample    G    A        0      0        2 
   5  chr5_10365289     AAsi    T    A        0      0        2 
   5  chr5_10365289     AKia    T    A        0      0        2 
   5  chr5_10365289     AOna    T    A        0      0        2 
   5  chr5_10365289     ASom    T    A        0      0        2 
   5  chr5_10365289     HCab    T    A        0      0        2 
   5  chr5_10365289     HPrz    T    A        0      0        2 
   5  chr5_10365289     ZBoe    T    A        0      0        2 
   5  chr5_10365289     ZGre    T    A        0      0        2 
   5  chr5_10365289     ZHar    T    A        1      2        2 
   5  chr5_10365289   Sample    T    A        0      0        2 
   5  chr5_10368208     AAsi    C    G        0      0        2 
   5  chr5_10368208     AKia    C    G        0      0        2 
   5  chr5_10368208     AOna    C    G        0      0        2 
   5  chr5_10368208     ASom    C    G        0      0        2 
   5  chr5_10368208     HCab    C    G        0      0        2 
   5  chr5_10368208     HPrz    C    G        0      0        2 
   5  chr5_10368208     ZBoe    C    G        0      0        2 
   5  chr5_10368208     ZGre    C    G        0      0        2 
   5  chr5_10368208     ZHar    C    G      0.5      1        2 
   5  chr5_10368208   Sample    C    G        0      0        2 
   5  chr5_10379278     AAsi    A    G        0      0        2 
   5  chr5_10379278     AKia    A    G        0      0        2 
   5  chr5_10379278     AOna    A    G      0.5      1        2 
   5  chr5_10379278     ASom    A    G        0      0        2 
   5  chr5_10379278     HCab    A    G        0      0        2 
   5  chr5_10379278     HPrz    A    G        0      0        2 
   5  chr5_10379278     ZBoe    A    G        0      0        2 
   5  chr5_10379278     ZGre    A    G        0      0        2 
   5  chr5_10379278     ZHar    A    G        0      0        2 
   5  chr5_10379278   Sample    A    G        0      0        2 
   5  chr5_10380772     AAsi    T    C        0      0        2 
   5  chr5_10380772     AKia    T    C        0      0        2 
   5  chr5_10380772     AOna    T    C        0      0        2 
   5  chr5_10380772     ASom    T    C        0      0        2 
   5  chr5_10380772     HCab    T    C      0.5      1        2 
   5  chr5_10380772     HPrz    T    C        0      0        2 
   5  chr5_10380772     ZBoe    T    C        0      0        2 
   5  chr5_10380772     ZGre    T    C        0      0        2 
   5  chr5_10380772     ZHar    T    C        0      0        2 
   5  chr5_10380772   Sample    T    C        0      0        2 
   5  chr5_10381959     AAsi    G    A        0      0        2 
   5  chr5_10381959     AKia    G    A        0      0        2 
   5  chr5_10381959     AOna    G    A        0      0        2 
   5  chr5_10381959     ASom    G    A        0      0        2 
   5  chr5_10381959     HCab    G    A        1      2        2 
   5  chr5_10381959     HPrz    G    A        1      2        2 
   5  chr5_10381959     ZBoe    G    A        0      0        2 
   5  chr5_10381959     ZGre    G    A        0      0        2 
   5  chr5_10381959     ZHar    G    A        0      0        2 
   5  chr5_10381959   Sample    G    A        0      0        2 
   5  chr5_10383802     AAsi    A    C        0      0        2 
   5  chr5_10383802     AKia    A    C        1      2        2 
   5  chr5_10383802     AOna    A    C      0.5      1        2 
   5  chr5_10383802     ASom    A    C        0      0        2 
   5  chr5_10383802     HCab    A    C        0      0        2 
   5  chr5_10383802     HPrz    A    C        0      0        2 
   5  chr5_10383802     ZBoe    A    C        0      0        2 
   5  chr5_10383802     ZGre    A    C        0      0        2 
   5  chr5_10383802     ZHar    A    C        0      0        2 
   5  chr5_10383802   Sample    A    C        0      0        2 
   5  chr5_10387556     AAsi    G    C        1      2        2 
   5  chr5_10387556     AKia    G    C        0      0        2 
   5  chr5_10387556     AOna    G    C        0      0        2 
   5  chr5_10387556     ASom    G    C        1      2        2 
   5  chr5_10387556     HCab    G    C        0      0        2 
   5  chr5_10387556     HPrz    G    C        0      0        2 
   5  chr5_10387556     ZBoe    G    C        0      0        2 
   5  chr5_10387556     ZGre    G    C        0      0        2 
   5  chr5_10387556     ZHar    G    C        0      0        2 
   5  chr5_10387556   Sample    G    C        1      2        2 
   5  chr5_10391682     AAsi    A    G        0      0        2 
   5  chr5_10391682     AKia    A    G        0      0        2 
   5  chr5_10391682     AOna    A    G        0      0        2 
   5  chr5_10391682     ASom    A    G        0      0        2 
   5  chr5_10391682     HCab    A    G        1      2        2 
   5  chr5_10391682     HPrz    A    G        1      2        2 
   5  chr5_10391682     ZBoe    A    G        0      0        2 
   5  chr5_10391682     ZGre    A    G        0      0        2 
   5  chr5_10391682     ZHar    A    G        0      0        2 
   5  chr5_10391682   Sample    A    G        0      0        2 
   5  chr5_10393606     AAsi    G    A        0      0        2 
   5  chr5_10393606     AKia    G    A        0      0        2 
   5  chr5_10393606     AOna    G    A        0      0        2 
   5  chr5_10393606     ASom    G    A        0      0        2 
   5  chr5_10393606     HCab    G    A        0      0        2 
   5  chr5_10393606     HPrz    G    A        0      0        2 
   5  chr5_10393606     ZBoe    G    A      0.5      1        2 
   5  chr5_10393606     ZGre    G    A        0      0        2 
   5  chr5_10393606     ZHar    G    A        1      2        2 
   5  chr5_10393606   Sample    G    A        0      0        2 
   5  chr5_10397862     AAsi    A    G        0      0        2 
   5  chr5_10397862     AKia    A    G        0      0        2 
   5  chr5_10397862     AOna    A    G        0      0        2 
   5  chr5_10397862     ASom    A    G        0      0        2 
   5  chr5_10397862     HCab    A    G        0      0        2 
   5  chr5_10397862     HPrz    A    G        0      0        2 
   5  chr5_10397862     ZBoe    A    G        1      2        2 
   5  chr5_10397862     ZGre    A    G        0      0        2 
   5  chr5_10397862     ZHar    A    G        0      0        2 
   5  chr5_10397862   Sample    A    G        0      0        2 
   5  chr5_10399266     AAsi    T    C        0      0        2 
   5  chr5_10399266     AKia    T    C        0      0        2 
   5  chr5_10399266     AOna    T    C        0      0        2 
   5  chr5_10399266     ASom    T    C        0      0        2 
   5  chr5_10399266     HCab    T    C        1      2        2 
   5  chr5_10399266     HPrz    T    C        1      2        2 
   5  chr5_10399266     ZBoe    T    C        0      0        2 
   5  chr5_10399266     ZGre    T    C        0      0        2 
   5  chr5_10399266     ZHar    T    C        0      0        2 
   5  chr5_10399266   Sample    T    C        0      0        2 
   5  chr5_10401718     AAsi    G    A      0.5      1        2 
   5  chr5_10401718     AKia    G    A        0      0        2 
   5  chr5_10401718     AOna    G    A        0      0        2 
   5  chr5_10401718     ASom    G    A        0      0        2 
   5  chr5_10401718     HCab    G    A        0      0        2 
   5  chr5_10401718     HPrz    G    A        0      0        2 
   5  chr5_10401718     ZBoe    G    A        0      0        2 
   5  chr5_10401718     ZGre    G    A        0      0        2 
   5  chr5_10401718     ZHar    G    A        0      0        2 
   5  chr5_10401718   Sample    G    A        0      0        2 
   5  chr5_10410992     AAsi    G    A        0      0        2 
   5  chr5_10410992     AKia    G    A        0      0        2 
   5  chr5_10410992     AOna    G    A        0      0        2 
   5  chr5_10410992     ASom    G    A        0      0        2 
   5  chr5_10410992     HCab    G    A        0      0        2 
   5  chr5_10410992     HPrz    G    A        0      0        2 
   5  chr5_10410992     ZBoe    G    A        1      2        2 
   5  chr5_10410992     ZGre    G    A        0      0        2 
   5  chr5_10410992     ZHar    G    A        0      0        2 
   5  chr5_10410992   Sample    G    A        0      0        2 
   5  chr5_10415809     AAsi    T    C        0      0        2 
   5  chr5_10415809     AKia    T    C        0      0        2 
   5  chr5_10415809     AOna    T    C        0      0        2 
   5  chr5_10415809     ASom    T    C        0      0        2 
   5  chr5_10415809     HCab    T    C        0      0        2 
   5  chr5_10415809     HPrz    T    C        0      0        2 
   5  chr5_10415809     ZBoe    T    C        0      0        2 
   5  chr5_10415809     ZGre    T    C        1      2        2 
   5  chr5_10415809     ZHar    T    C        0      0        2 
   5  chr5_10415809   Sample    T    C        0      0        2 
   5  chr5_10417250     AAsi    A    G        0      0        2 
   5  chr5_10417250     AKia    A    G        0      0        2 
   5  chr5_10417250     AOna    A    G        0      0        2 
   5  chr5_10417250     ASom    A    G        0      0        2 
   5  chr5_10417250     HCab    A    G        0      0        2 
   5  chr5_10417250     HPrz    A    G      0.5      1        2 
   5  chr5_10417250     ZBoe    A    G        0      0        2 
   5  chr5_10417250     ZGre    A    G        0      0        2 
   5  chr5_10417250     ZHar    A    G        0      0        2 
   5  chr5_10417250   Sample    A    G        0      0        2 
   5  chr5_10421626     AAsi    G    A      0.5      1        2 
   5  chr5_10421626     AKia    G    A        0      0        2 
   5  chr5_10421626     AOna    G    A        0      0        2 
   5  chr5_10421626     ASom    G    A        1      2        2 
   5  chr5_10421626     HCab    G    A        0      0        2 
   5  chr5_10421626     HPrz    G    A        0      0        2 
   5  chr5_10421626     ZBoe    G    A        0      0        2 
   5  chr5_10421626     ZGre    G    A        0      0        2 
   5  chr5_10421626     ZHar    G    A        0      0        2 
   5  chr5_10421626   Sample    G    A        0      0        2 
   5  chr5_10424980     AAsi    A    C        0      0        2 
   5  chr5_10424980     AKia    A    C        0      0        2 
   5  chr5_10424980     AOna    A    C        0      0        2 
   5  chr5_10424980     ASom    A    C        0      0        2 
   5  chr5_10424980     HCab    A    C        1      2        2 
   5  chr5_10424980     HPrz    A    C        1      2        2 
   5  chr5_10424980     ZBoe    A    C        0      0        2 
   5  chr5_10424980     ZGre    A    C        0      0        2 
   5  chr5_10424980     ZHar    A    C        0      0        2 
   5  chr5_10424980   Sample    A    C        0      0        2 
   5  chr5_10445525     AAsi    A    G        0      0        2 
   5  chr5_10445525     AKia    A    G        0      0        2 
   5  chr5_10445525     AOna    A    G        0      0        2 
   5  chr5_10445525     ASom    A    G        0      0        2 
   5  chr5_10445525     HCab    A    G      0.5      1        2 
   5  chr5_10445525     HPrz    A    G        0      0        2 
   5  chr5_10445525     ZBoe    A    G        0      0        2 
   5  chr5_10445525     ZGre    A    G        0      0        2 
   5  chr5_10445525     ZHar    A    G      0.5      1        2 
   5  chr5_10445525   Sample    A    G        0      0        2 
   5  chr5_10447316     AAsi    C    T        0      0        2 
   5  chr5_10447316     AKia    C    T        0      0        2 
   5  chr5_10447316     AOna    C    T        0      0        2 
   5  chr5_10447316     ASom    C    T        0      0        2 
   5  chr5_10447316     HCab    C    T        0      0        2 
   5  chr5_10447316     HPrz    C    T        0      0        2 
   5  chr5_10447316     ZBoe    C    T        0      0        2 
   5  chr5_10447316     ZGre    C    T        1      2        2 
   5  chr5_10447316     ZHar    C    T        0      0        2 
   5  chr5_10447316   Sample    C    T        0      0        2 
   5  chr5_10449490     AAsi    G    A        0      0        2 
   5  chr5_10449490     AKia    G    A        0      0        2 
   5  chr5_10449490     AOna    G    A        0      0        2 
   5  chr5_10449490     ASom    G    A        0      0        2 
   5  chr5_10449490     HCab    G    A        0      0        2 
   5  chr5_10449490     HPrz    G    A        0      0        2 
   5  chr5_10449490     ZBoe    G    A      0.5      1        2 
   5  chr5_10449490     ZGre    G    A        0      0        2 
   5  chr5_10449490     ZHar    G    A        0      0        2 
   5  chr5_10449490   Sample    G    A        0      0        2 
   5  chr5_10463003     AAsi    A    G        0      0        2 
   5  chr5_10463003     AKia    A    G        0      0        2 
   5  chr5_10463003     AOna    A    G        0      0        2 
   5  chr5_10463003     ASom    A    G        0      0        2 
   5  chr5_10463003     HCab    A    G        0      0        2 
   5  chr5_10463003     HPrz    A    G        0      0        2 
   5  chr5_10463003     ZBoe    A    G      0.5      1        2 
   5  chr5_10463003     ZGre    A    G        0      0        2 
   5  chr5_10463003     ZHar    A    G        0      0        2 
   5  chr5_10463003   Sample    A    G        0      0        2 
   5  chr5_10466039     AAsi    A    G        0      0        2 
   5  chr5_10466039     AKia    A    G        0      0        2 
   5  chr5_10466039     AOna    A    G        0      0        2 
   5  chr5_10466039     ASom    A    G        0      0        2 
   5  chr5_10466039     HCab    A    G        1      2        2 
   5  chr5_10466039     HPrz    A    G        1      2        2 
   5  chr5_10466039     ZBoe    A    G        0      0        2 
   5  chr5_10466039     ZGre    A    G        0      0        2 
   5  chr5_10466039     ZHar    A    G        0      0        2 
   5  chr5_10466039   Sample    A    G        0      0        2 
   5  chr5_10475789     AAsi    T    G        0      0        2 
   5  chr5_10475789     AKia    T    G        0      0        2 
   5  chr5_10475789     AOna    T    G        0      0        2 
   5  chr5_10475789     ASom    T    G        0      0        2 
   5  chr5_10475789     HCab    T    G        0      0        2 
   5  chr5_10475789     HPrz    T    G        0      0        2 
   5  chr5_10475789     ZBoe    T    G        1      2        2 
   5  chr5_10475789     ZGre    T    G        1      2        2 
   5  chr5_10475789     ZHar    T    G        1      2        2 
   5  chr5_10475789   Sample    T    G        0      0        2 
   5  chr5_10490807     AAsi    A    G        0      0        2 
   5  chr5_10490807     AKia    A    G        0      0        2 
   5  chr5_10490807     AOna    A    G        0      0        2 
   5  chr5_10490807     ASom    A    G        0      0        2 
   5  chr5_10490807     HCab    A    G        1      2        2 
   5  chr5_10490807     HPrz    A    G        1      2        2 
   5  chr5_10490807     ZBoe    A    G        0      0        2 
   5  chr5_10490807     ZGre    A    G        0      0        2 
   5  chr5_10490807     ZHar    A    G        0      0        2 
   5  chr5_10490807   Sample    A    G        0      0        2 
   5  chr5_10493043     AAsi    A    G        0      0        2 
   5  chr5_10493043     AKia    A    G        0      0        2 
   5  chr5_10493043     AOna    A    G        0      0        2 
   5  chr5_10493043     ASom    A    G        0      0        2 
   5  chr5_10493043     HCab    A    G        1      2        2 
   5  chr5_10493043     HPrz    A    G        1      2        2 
   5  chr5_10493043     ZBoe    A    G        1      2        2 
   5  chr5_10493043     ZGre    A    G        0      0        2 
   5  chr5_10493043     ZHar    A    G        0      0        2 
   5  chr5_10493043   Sample    A    G        0      0        2 
   5  chr5_10494976     AAsi    T    C        0      0        2 
   5  chr5_10494976     AKia    T    C        0      0        2 
   5  chr5_10494976     AOna    T    C        0      0        2 
   5  chr5_10494976     ASom    T    C        0      0        2 
   5  chr5_10494976     HCab    T    C        0      0        2 
   5  chr5_10494976     HPrz    T    C        0      0        2 
   5  chr5_10494976     ZBoe    T    C        0      0        2 
   5  chr5_10494976     ZGre    T    C      0.5      1        2 
   5  chr5_10494976     ZHar    T    C        0      0        2 
   5  chr5_10494976   Sample    T    C        0      0        2 
   5  chr5_10497077     AAsi    T    C        0      0        2 
   5  chr5_10497077     AKia    T    C        1      2        2 
   5  chr5_10497077     AOna    T    C        1      2        2 
   5  chr5_10497077     ASom    T    C        0      0        2 
   5  chr5_10497077     HCab    T    C        0      0        2 
   5  chr5_10497077     HPrz    T    C        0      0        2 
   5  chr5_10497077     ZBoe    T    C        0      0        2 
   5  chr5_10497077     ZGre    T    C        0      0        2 
   5  chr5_10497077     ZHar    T    C        0      0        2 
   5  chr5_10497077   Sample    T    C        0      0        2 
   5  chr5_10504750     AAsi    G    T        0      0        2 
   5  chr5_10504750     AKia    G    T        0      0        2 
   5  chr5_10504750     AOna    G    T        0      0        2 
   5  chr5_10504750     ASom    G    T        0      0        2 
   5  chr5_10504750     HCab    G    T        1      2        2 
   5  chr5_10504750     HPrz    G    T        1      2        2 
   5  chr5_10504750     ZBoe    G    T        0      0        2 
   5  chr5_10504750     ZGre    G    T        0      0        2 
   5  chr5_10504750     ZHar    G    T        0      0        2 
   5  chr5_10504750   Sample    G    T        0      0        2 
   5  chr5_10505762     AAsi    T    G        0      0        2 
   5  chr5_10505762     AKia    T    G        0      0        2 
   5  chr5_10505762     AOna    T    G        0      0        2 
   5  chr5_10505762     ASom    T    G        0      0        2 
   5  chr5_10505762     HCab    T    G        0      0        2 
   5  chr5_10505762     HPrz    T    G        0      0        2 
   5  chr5_10505762     ZBoe    T    G        0      0        2 
   5  chr5_10505762     ZGre    T    G        0      0        2 
   5  chr5_10505762     ZHar    T    G        1      2        2 
   5  chr5_10505762   Sample    T    G        0      0        2 
   5  chr5_10507043     AAsi    A    G        0      0        2 
   5  chr5_10507043     AKia    A    G        0      0        2 
   5  chr5_10507043     AOna    A    G        0      0        2 
   5  chr5_10507043     ASom    A    G        0      0        2 
   5  chr5_10507043     HCab    A    G        0      0        2 
   5  chr5_10507043     HPrz    A    G        0      0        2 
   5  chr5_10507043     ZBoe    A    G        0      0        2 
   5  chr5_10507043     ZGre    A    G        0      0        2 
   5  chr5_10507043     ZHar    A    G        1      2        2 
   5  chr5_10507043   Sample    A    G        0      0        2 
   5  chr5_10508565     AAsi    G    A        0      0        2 
   5  chr5_10508565     AKia    G    A        0      0        2 
   5  chr5_10508565     AOna    G    A        0      0        2 
   5  chr5_10508565     ASom    G    A        0      0        2 
   5  chr5_10508565     HCab    G    A        1      2        2 
   5  chr5_10508565     HPrz    G    A        1      2        2 
   5  chr5_10508565     ZBoe    G    A        0      0        2 
   5  chr5_10508565     ZGre    G    A        0      0        2 
   5  chr5_10508565     ZHar    G    A        0      0        2 
   5  chr5_10508565   Sample    G    A        0      0        2 
   5  chr5_10513576     AAsi    C    G        0      0        2 
   5  chr5_10513576     AKia    C    G        0      0        2 
   5  chr5_10513576     AOna    C    G        0      0        2 
   5  chr5_10513576     ASom    C    G        0      0        2 
   5  chr5_10513576     HCab    C    G        0      0        2 
   5  chr5_10513576     HPrz    C    G        0      0        2 
   5  chr5_10513576     ZBoe    C    G        1      2        2 
   5  chr5_10513576     ZGre    C    G        0      0        2 
   5  chr5_10513576     ZHar    C    G        0      0        2 
   5  chr5_10513576   Sample    C    G        0      0        2 
   5  chr5_10520333     AAsi    A    G        0      0        2 
   5  chr5_10520333     AKia    A    G        0      0        2 
   5  chr5_10520333     AOna    A    G        0      0        2 
   5  chr5_10520333     ASom    A    G        0      0        2 
   5  chr5_10520333     HCab    A    G        0      0        2 
   5  chr5_10520333     HPrz    A    G        0      0        2 
   5  chr5_10520333     ZBoe    A    G        0      0        2 
   5  chr5_10520333     ZGre    A    G        0      0        2 
   5  chr5_10520333     ZHar    A    G        1      2        2 
   5  chr5_10520333   Sample    A    G        0      0        2 
   5  chr5_10520513     AAsi    A    G        0      0        2 
   5  chr5_10520513     AKia    A    G        1      2        2 
   5  chr5_10520513     AOna    A    G        0      0        2 
   5  chr5_10520513     ASom    A    G        0      0        2 
   5  chr5_10520513     HCab    A    G        0      0        2 
   5  chr5_10520513     HPrz    A    G        0      0        2 
   5  chr5_10520513     ZBoe    A    G        0      0        2 
   5  chr5_10520513     ZGre    A    G        0      0        2 
   5  chr5_10520513     ZHar    A    G        0      0        2 
   5  chr5_10520513   Sample    A    G        0      0        2 
   5  chr5_10522560     AAsi    T    A        0      0        2 
   5  chr5_10522560     AKia    T    A        1      2        2 
   5  chr5_10522560     AOna    T    A        1      2        2 
   5  chr5_10522560     ASom    T    A        0      0        2 
   5  chr5_10522560     HCab    T    A        0      0        2 
   5  chr5_10522560     HPrz    T    A        0      0        2 
   5  chr5_10522560     ZBoe    T    A        0      0        2 
   5  chr5_10522560     ZGre    T    A        0      0        2 
   5  chr5_10522560     ZHar    T    A        0      0        2 
   5  chr5_10522560   Sample    T    A        0      0        2 
   5  chr5_10522596     AAsi    G    A        0      0        2 
   5  chr5_10522596     AKia    G    A        0      0        2 
   5  chr5_10522596     AOna    G    A        0      0        2 
   5  chr5_10522596     ASom    G    A        0      0        2 
   5  chr5_10522596     HCab    G    A        1      2        2 
   5  chr5_10522596     HPrz    G    A        1      2        2 
   5  chr5_10522596     ZBoe    G    A        0      0        2 
   5  chr5_10522596     ZGre    G    A        0      0        2 
   5  chr5_10522596     ZHar    G    A        0      0        2 
   5  chr5_10522596   Sample    G    A        0      0        2 
   5  chr5_10528276     AAsi    C    T        0      0        2 
   5  chr5_10528276     AKia    C    T        0      0        2 
   5  chr5_10528276     AOna    C    T        0      0        2 
   5  chr5_10528276     ASom    C    T        0      0        2 
   5  chr5_10528276     HCab    C    T        0      0        2 
   5  chr5_10528276     HPrz    C    T        0      0        2 
   5  chr5_10528276     ZBoe    C    T      0.5      1        2 
   5  chr5_10528276     ZGre    C    T        0      0        2 
   5  chr5_10528276     ZHar    C    T        0      0        2 
   5  chr5_10528276   Sample    C    T        0      0        2 
   5  chr5_10533789     AAsi    G    A        1      2        2 
   5  chr5_10533789     AKia    G    A        0      0        2 
   5  chr5_10533789     AOna    G    A        0      0        2 
   5  chr5_10533789     ASom    G    A        0      0        2 
   5  chr5_10533789     HCab    G    A        0      0        2 
   5  chr5_10533789     HPrz    G    A        0      0        2 
   5  chr5_10533789     ZBoe    G    A        0      0        2 
   5  chr5_10533789     ZGre    G    A        0      0        2 
   5  chr5_10533789     ZHar    G    A        0      0        2 
   5  chr5_10533789   Sample    G    A        1      2        2 
   5  chr5_10543107     AAsi    A    C        0      0        2 
   5  chr5_10543107     AKia    A    C        0      0        2 
   5  chr5_10543107     AOna    A    C        0      0        2 
   5  chr5_10543107     ASom    A    C        1      2        2 
   5  chr5_10543107     HCab    A    C        0      0        2 
   5  chr5_10543107     HPrz    A    C        0      0        2 
   5  chr5_10543107     ZBoe    A    C        0      0        2 
   5  chr5_10543107     ZGre    A    C        0      0        2 
   5  chr5_10543107     ZHar    A    C        0      0        2 
   5  chr5_10543107   Sample    A    C        0      0        2 
   5  chr5_10551905     AAsi    A    C        0      0        2 
   5  chr5_10551905     AKia    A    C        0      0        2 
   5  chr5_10551905     AOna    A    C        0      0        2 
   5  chr5_10551905     ASom    A    C        0      0        2 
   5  chr5_10551905     HCab    A    C        0      0        2 
   5  chr5_10551905     HPrz    A    C        0      0        2 
   5  chr5_10551905     ZBoe    A    C        0      0        2 
   5  chr5_10551905     ZGre    A    C        0      0        2 
   5  chr5_10551905     ZHar    A    C      0.5      1        2 
   5  chr5_10551905   Sample    A    C        0      0        2 
   5  chr5_10560809     AAsi    A    G        0      0        2 
   5  chr5_10560809     AKia    A    G        0      0        2 
   5  chr5_10560809     AOna    A    G        0      0        2 
   5  chr5_10560809     ASom    A    G        0      0        2 
   5  chr5_10560809     HCab    A    G        0      0        2 
   5  chr5_10560809     HPrz    A    G        0      0        2 
   5  chr5_10560809     ZBoe    A    G        0      0        2 
   5  chr5_10560809     ZGre    A    G        0      0        2 
   5  chr5_10560809     ZHar    A    G        1      2        2 
   5  chr5_10560809   Sample    A    G        0      0        2 
   5  chr5_10561062     AAsi    T    C        0      0        2 
   5  chr5_10561062     AKia    T    C        0      0        2 
   5  chr5_10561062     AOna    T    C        0      0        2 
   5  chr5_10561062     ASom    T    C        0      0        2 
   5  chr5_10561062     HCab    T    C        0      0        2 
   5  chr5_10561062     HPrz    T    C        1      2        2 
   5  chr5_10561062     ZBoe    T    C        0      0        2 
   5  chr5_10561062     ZGre    T    C        0      0        2 
   5  chr5_10561062     ZHar    T    C        0      0        2 
   5  chr5_10561062   Sample    T    C        0      0        2 
   5  chr5_10568906     AAsi    C    A        0      0        2 
   5  chr5_10568906     AKia    C    A        0      0        2 
   5  chr5_10568906     AOna    C    A        0      0        2 
   5  chr5_10568906     ASom    C    A        0      0        2 
   5  chr5_10568906     HCab    C    A        0      0        2 
   5  chr5_10568906     HPrz    C    A        0      0        2 
   5  chr5_10568906     ZBoe    C    A        0      0        2 
   5  chr5_10568906     ZGre    C    A      0.5      1        2 
   5  chr5_10568906     ZHar    C    A        0      0        2 
   5  chr5_10568906   Sample    C    A        0      0        2 
   5  chr5_10574094     AAsi    T    C      0.5      1        2 
   5  chr5_10574094     AKia    T    C        0      0        2 
   5  chr5_10574094     AOna    T    C        0      0        2 
   5  chr5_10574094     ASom    T    C        0      0        2 
   5  chr5_10574094     HCab    T    C        0      0        2 
   5  chr5_10574094     HPrz    T    C        0      0        2 
   5  chr5_10574094     ZBoe    T    C        0      0        2 
   5  chr5_10574094     ZGre    T    C        0      0        2 
   5  chr5_10574094     ZHar    T    C        0      0        2 
   5  chr5_10574094   Sample    T    C        0      0        2 
   5  chr5_10574572     AAsi    A    G        0      0        2 
   5  chr5_10574572     AKia    A    G        0      0        2 
   5  chr5_10574572     AOna    A    G        0      0        2 
   5  chr5_10574572     ASom    A    G        1      2        2 
   5  chr5_10574572     HCab    A    G        0      0        2 
   5  chr5_10574572     HPrz    A    G        0      0        2 
   5  chr5_10574572     ZBoe    A    G        0      0        2 
   5  chr5_10574572     ZGre    A    G        0      0        2 
   5  chr5_10574572     ZHar    A    G        0      0        2 
   5  chr5_10574572   Sample    A    G        0      0        2 
   5  chr5_10575435     AAsi    G    T        0      0        2 
   5  chr5_10575435     AKia    G    T        0      0        2 
   5  chr5_10575435     AOna    G    T        0      0        2 
   5  chr5_10575435     ASom    G    T        0      0        2 
   5  chr5_10575435     HCab    G    T        1      2        2 
   5  chr5_10575435     HPrz    G    T        1      2        2 
   5  chr5_10575435     ZBoe    G    T        0      0        2 
   5  chr5_10575435     ZGre    G    T        0      0        2 
   5  chr5_10575435     ZHar    G    T        0      0        2 
   5  chr5_10575435   Sample    G    T        0      0        2 
   5  chr5_10575464     AAsi    G    C        0      0        2 
   5  chr5_10575464     AKia    G    C        0      0        2 
   5  chr5_10575464     AOna    G    C        0      0        2 
   5  chr5_10575464     ASom    G    C        0      0        2 
   5  chr5_10575464     HCab    G    C        1      2        2 
   5  chr5_10575464     HPrz    G    C        1      2        2 
   5  chr5_10575464     ZBoe    G    C        0      0        2 
   5  chr5_10575464     ZGre    G    C        0      0        2 
   5  chr5_10575464     ZHar    G    C        0      0        2 
   5  chr5_10575464   Sample    G    C        0      0        2 
   5  chr5_10580580     AAsi    C    T        0      0        2 
   5  chr5_10580580     AKia    C    T        0      0        2 
   5  chr5_10580580     AOna    C    T        0      0        2 
   5  chr5_10580580     ASom    C    T        0      0        2 
   5  chr5_10580580     HCab    C    T        0      0        2 
   5  chr5_10580580     HPrz    C    T        0      0        2 
   5  chr5_10580580     ZBoe    C    T        1      2        2 
   5  chr5_10580580     ZGre    C    T        0      0        2 
   5  chr5_10580580     ZHar    C    T        0      0        2 
   5  chr5_10580580   Sample    C    T        0      0        2 
   5  chr5_10584729     AAsi    C    G        0      0        2 
   5  chr5_10584729     AKia    C    G        0      0        2 
   5  chr5_10584729     AOna    C    G      0.5      1        2 
   5  chr5_10584729     ASom    C    G        0      0        2 
   5  chr5_10584729     HCab    C    G        0      0        2 
   5  chr5_10584729     HPrz    C    G        0      0        2 
   5  chr5_10584729     ZBoe    C    G        0      0        2 
   5  chr5_10584729     ZGre    C    G        0      0        2 
   5  chr5_10584729     ZHar    C    G        0      0        2 
   5  chr5_10584729   Sample    C    G        0      0        2 
   5  chr5_10587498     AAsi    C    T        0      0        2 
   5  chr5_10587498     AKia    C    T        1      2        2 
   5  chr5_10587498     AOna    C    T        0      0        2 
   5  chr5_10587498     ASom    C    T        0      0        2 
   5  chr5_10587498     HCab    C    T        0      0        2 
   5  chr5_10587498     HPrz    C    T        0      0        2 
   5  chr5_10587498     ZBoe    C    T        0      0        2 
   5  chr5_10587498     ZGre    C    T        0      0        2 
   5  chr5_10587498     ZHar    C    T        0      0        2 
   5  chr5_10587498   Sample    C    T        0      0        2 
   5  chr5_10590826     AAsi    T    G        0      0        2 
   5  chr5_10590826     AKia    T    G        0      0        2 
   5  chr5_10590826     AOna    T    G        0      0        2 
   5  chr5_10590826     ASom    T    G        0      0        2 
   5  chr5_10590826     HCab    T    G        0      0        2 
   5  chr5_10590826     HPrz    T    G      0.5      1        2 
   5  chr5_10590826     ZBoe    T    G        0      0        2 
   5  chr5_10590826     ZGre    T    G        0      0        2 
   5  chr5_10590826     ZHar    T    G        0      0        2 
   5  chr5_10590826   Sample    T    G        0      0        2 
   5  chr5_10590882     AAsi    A    G      0.5      1        2 
   5  chr5_10590882     AKia    A    G        0      0        2 
   5  chr5_10590882     AOna    A    G        0      0        2 
   5  chr5_10590882     ASom    A    G        0      0        2 
   5  chr5_10590882     HCab    A    G        0      0        2 
   5  chr5_10590882     HPrz    A    G        0      0        2 
   5  chr5_10590882     ZBoe    A    G        0      0        2 
   5  chr5_10590882     ZGre    A    G        0      0        2 
   5  chr5_10590882     ZHar    A    G        0      0        2 
   5  chr5_10590882   Sample    A    G        0      0        2 
   5  chr5_10595719     AAsi    T    C        0      0        2 
   5  chr5_10595719     AKia    T    C        0      0        2 
   5  chr5_10595719     AOna    T    C        0      0        2 
   5  chr5_10595719     ASom    T    C        0      0        2 
   5  chr5_10595719     HCab    T    C        1      2        2 
   5  chr5_10595719     HPrz    T    C        1      2        2 
   5  chr5_10595719     ZBoe    T    C        0      0        2 
   5  chr5_10595719     ZGre    T    C        0      0        2 
   5  chr5_10595719     ZHar    T    C        0      0        2 
   5  chr5_10595719   Sample    T    C        0      0        2 
   5  chr5_10598351     AAsi    C    G        0      0        2 
   5  chr5_10598351     AKia    C    G        0      0        2 
   5  chr5_10598351     AOna    C    G        0      0        2 
   5  chr5_10598351     ASom    C    G        0      0        2 
   5  chr5_10598351     HCab    C    G        1      2        2 
   5  chr5_10598351     HPrz    C    G        1      2        2 
   5  chr5_10598351     ZBoe    C    G        0      0        2 
   5  chr5_10598351     ZGre    C    G        0      0        2 
   5  chr5_10598351     ZHar    C    G        0      0        2 
   5  chr5_10598351   Sample    C    G        0      0        2 
   5  chr5_10603261     AAsi    T    C        0      0        2 
   5  chr5_10603261     AKia    T    C        0      0        2 
   5  chr5_10603261     AOna    T    C        0      0        2 
   5  chr5_10603261     ASom    T    C        1      2        2 
   5  chr5_10603261     HCab    T    C        0      0        2 
   5  chr5_10603261     HPrz    T    C        0      0        2 
   5  chr5_10603261     ZBoe    T    C        0      0        2 
   5  chr5_10603261     ZGre    T    C        0      0        2 
   5  chr5_10603261     ZHar    T    C        0      0        2 
   5  chr5_10603261   Sample    T    C        0      0        2 
   5  chr5_10603439     AAsi    C    T        0      0        2 
   5  chr5_10603439     AKia    C    T        1      2        2 
   5  chr5_10603439     AOna    C    T        1      2        2 
   5  chr5_10603439     ASom    C    T        0      0        2 
   5  chr5_10603439     HCab    C    T        0      0        2 
   5  chr5_10603439     HPrz    C    T        0      0        2 
   5  chr5_10603439     ZBoe    C    T        0      0        2 
   5  chr5_10603439     ZGre    C    T        0      0        2 
   5  chr5_10603439     ZHar    C    T        0      0        2 
   5  chr5_10603439   Sample    C    T        0      0        2 
   5  chr5_10607165     AAsi    T    C        0      0        2 
   5  chr5_10607165     AKia    T    C        0      0        2 
   5  chr5_10607165     AOna    T    C      0.5      1        2 
   5  chr5_10607165     ASom    T    C        0      0        2 
   5  chr5_10607165     HCab    T    C        0      0        2 
   5  chr5_10607165     HPrz    T    C        0      0        2 
   5  chr5_10607165     ZBoe    T    C        0      0        2 
   5  chr5_10607165     ZGre    T    C        0      0        2 
   5  chr5_10607165     ZHar    T    C        0      0        2 
   5  chr5_10607165   Sample    T    C        0      0        2 
   5  chr5_10608658     AAsi    G    A        0      0        2 
   5  chr5_10608658     AKia    G    A      0.5      1        2 
   5  chr5_10608658     AOna    G    A        0      0        2 
   5  chr5_10608658     ASom    G    A        0      0        2 
   5  chr5_10608658     HCab    G    A        0      0        2 
   5  chr5_10608658     HPrz    G    A        0      0        2 
   5  chr5_10608658     ZBoe    G    A        0      0        2 
   5  chr5_10608658     ZGre    G    A        0      0        2 
   5  chr5_10608658     ZHar    G    A        0      0        2 
   5  chr5_10608658   Sample    G    A        0      0        2 
   5  chr5_10618389     AAsi    T    G        0      0        2 
   5  chr5_10618389     AKia    T    G        0      0        2 
   5  chr5_10618389     AOna    T    G        0      0        2 
   5  chr5_10618389     ASom    T    G        0      0        2 
   5  chr5_10618389     HCab    T    G        1      2        2 
   5  chr5_10618389     HPrz    T    G        1      2        2 
   5  chr5_10618389     ZBoe    T    G        0      0        2 
   5  chr5_10618389     ZGre    T    G        0      0        2 
   5  chr5_10618389     ZHar    T    G        0      0        2 
   5  chr5_10618389   Sample    T    G        0      0        2 
   5  chr5_10623743     AAsi    T    C        0      0        2 
   5  chr5_10623743     AKia    T    C        0      0        2 
   5  chr5_10623743     AOna    T    C        0      0        2 
   5  chr5_10623743     ASom    T    C        0      0        2 
   5  chr5_10623743     HCab    T    C        1      2        2 
   5  chr5_10623743     HPrz    T    C        1      2        2 
   5  chr5_10623743     ZBoe    T    C        0      0        2 
   5  chr5_10623743     ZGre    T    C        0      0        2 
   5  chr5_10623743     ZHar    T    C        0      0        2 
   5  chr5_10623743   Sample    T    C        0      0        2 
   5  chr5_10629766     AAsi    T    C        0      0        2 
   5  chr5_10629766     AKia    T    C        0      0        2 
   5  chr5_10629766     AOna    T    C        0      0        2 
   5  chr5_10629766     ASom    T    C        0      0        2 
   5  chr5_10629766     HCab    T    C        0      0        2 
   5  chr5_10629766     HPrz    T    C        0      0        2 
   5  chr5_10629766     ZBoe    T    C        0      0        2 
   5  chr5_10629766     ZGre    T    C        0      0        2 
   5  chr5_10629766     ZHar    T    C        1      2        2 
   5  chr5_10629766   Sample    T    C        0      0        2 
   5  chr5_10631745     AAsi    C    T      0.5      1        2 
   5  chr5_10631745     AKia    C    T        0      0        2 
   5  chr5_10631745     AOna    C    T        0      0        2 
   5  chr5_10631745     ASom    C    T        0      0        2 
   5  chr5_10631745     HCab    C    T        0      0        2 
   5  chr5_10631745     HPrz    C    T        0      0        2 
   5  chr5_10631745     ZBoe    C    T        0      0        2 
   5  chr5_10631745     ZGre    C    T        0      0        2 
   5  chr5_10631745     ZHar    C    T        0      0        2 
   5  chr5_10631745   Sample    C    T        0      0        2 
   5  chr5_10632856     AAsi    T    C        0      0        2 
   5  chr5_10632856     AKia    T    C      0.5      1        2 
   5  chr5_10632856     AOna    T    C        0      0        2 
   5  chr5_10632856     ASom    T    C        0      0        2 
   5  chr5_10632856     HCab    T    C        0      0        2 
   5  chr5_10632856     HPrz    T    C        0      0        2 
   5  chr5_10632856     ZBoe    T    C        0      0        2 
   5  chr5_10632856     ZGre    T    C        0      0        2 
   5  chr5_10632856     ZHar    T    C        0      0        2 
   5  chr5_10632856   Sample    T    C        0      0        2 
   5  chr5_10634594     AAsi    T    C        0      0        2 
   5  chr5_10634594     AKia    T    C        0      0        2 
   5  chr5_10634594     AOna    T    C        0      0        2 
   5  chr5_10634594     ASom    T    C        0      0        2 
   5  chr5_10634594     HCab    T    C        1      2        2 
   5  chr5_10634594     HPrz    T    C        1      2        2 
   5  chr5_10634594     ZBoe    T    C        0      0        2 
   5  chr5_10634594     ZGre    T    C        0      0        2 
   5  chr5_10634594     ZHar    T    C        0      0        2 
   5  chr5_10634594   Sample    T    C        0      0        2 
   5  chr5_10639172     AAsi    G    A        0      0        2 
   5  chr5_10639172     AKia    G    A        0      0        2 
   5  chr5_10639172     AOna    G    A        0      0        2 
   5  chr5_10639172     ASom    G    A        0      0        2 
   5  chr5_10639172     HCab    G    A      0.5      1        2 
   5  chr5_10639172     HPrz    G    A        1      2        2 
   5  chr5_10639172     ZBoe    G    A        0      0        2 
   5  chr5_10639172     ZGre    G    A        0      0        2 
   5  chr5_10639172     ZHar    G    A        0      0        2 
   5  chr5_10639172   Sample    G    A        0      0        2 
   5  chr5_10645019     AAsi    T    G        0      0        2 
   5  chr5_10645019     AKia    T    G        0      0        2 
   5  chr5_10645019     AOna    T    G        0      0        2 
   5  chr5_10645019     ASom    T    G        0      0        2 
   5  chr5_10645019     HCab    T    G        1      2        2 
   5  chr5_10645019     HPrz    T    G        1      2        2 
   5  chr5_10645019     ZBoe    T    G        0      0        2 
   5  chr5_10645019     ZGre    T    G        0      0        2 
   5  chr5_10645019     ZHar    T    G        0      0        2 
   5  chr5_10645019   Sample    T    G        0      0        2 
   5  chr5_10647461     AAsi    C    A        0      0        2 
   5  chr5_10647461     AKia    C    A        0      0        2 
   5  chr5_10647461     AOna    C    A        0      0        2 
   5  chr5_10647461     ASom    C    A        0      0        2 
   5  chr5_10647461     HCab    C    A        0      0        2 
   5  chr5_10647461     HPrz    C    A        0      0        2 
   5  chr5_10647461     ZBoe    C    A        0      0        2 
   5  chr5_10647461     ZGre    C    A        1      2        2 
   5  chr5_10647461     ZHar    C    A        0      0        2 
   5  chr5_10647461   Sample    C    A        0      0        2 
   5  chr5_10648129     AAsi    C    G      0.5      1        2 
   5  chr5_10648129     AKia    C    G        0      0        2 
   5  chr5_10648129     AOna    C    G        0      0        2 
   5  chr5_10648129     ASom    C    G        0      0        2 
   5  chr5_10648129     HCab    C    G        0      0        2 
   5  chr5_10648129     HPrz    C    G        0      0        2 
   5  chr5_10648129     ZBoe    C    G        0      0        2 
   5  chr5_10648129     ZGre    C    G        0      0        2 
   5  chr5_10648129     ZHar    C    G        0      0        2 
   5  chr5_10648129   Sample    C    G        0      0        2 
   5  chr5_10648371     AAsi    T    C        0      0        2 
   5  chr5_10648371     AKia    T    C        0      0        2 
   5  chr5_10648371     AOna    T    C        0      0        2 
   5  chr5_10648371     ASom    T    C        0      0        2 
   5  chr5_10648371     HCab    T    C        0      0        2 
   5  chr5_10648371     HPrz    T    C        0      0        2 
   5  chr5_10648371     ZBoe    T    C        0      0        2 
   5  chr5_10648371     ZGre    T    C        1      2        2 
   5  chr5_10648371     ZHar    T    C        0      0        2 
   5  chr5_10648371   Sample    T    C        0      0        2 
   5  chr5_10648659     AAsi    T    C        0      0        2 
   5  chr5_10648659     AKia    T    C        0      0        2 
   5  chr5_10648659     AOna    T    C        0      0        2 
   5  chr5_10648659     ASom    T    C        0      0        2 
   5  chr5_10648659     HCab    T    C        0      0        2 
   5  chr5_10648659     HPrz    T    C        0      0        2 
   5  chr5_10648659     ZBoe    T    C        0      0        2 
   5  chr5_10648659     ZGre    T    C        1      2        2 
   5  chr5_10648659     ZHar    T    C        0      0        2 
   5  chr5_10648659   Sample    T    C        0      0        2 
   5  chr5_10652546     AAsi    A    G        0      0        2 
   5  chr5_10652546     AKia    A    G      0.5      1        2 
   5  chr5_10652546     AOna    A    G        0      0        2 
   5  chr5_10652546     ASom    A    G        0      0        2 
   5  chr5_10652546     HCab    A    G        0      0        2 
   5  chr5_10652546     HPrz    A    G        0      0        2 
   5  chr5_10652546     ZBoe    A    G        0      0        2 
   5  chr5_10652546     ZGre    A    G        0      0        2 
   5  chr5_10652546     ZHar    A    G        0      0        2 
   5  chr5_10652546   Sample    A    G        0      0        2 
   5  chr5_10657198     AAsi    C    T        0      0        2 
   5  chr5_10657198     AKia    C    T        0      0        2 
   5  chr5_10657198     AOna    C    T        0      0        2 
   5  chr5_10657198     ASom    C    T        1      2        2 
   5  chr5_10657198     HCab    C    T        0      0        2 
   5  chr5_10657198     HPrz    C    T        0      0        2 
   5  chr5_10657198     ZBoe    C    T        0      0        2 
   5  chr5_10657198     ZGre    C    T        0      0        2 
   5  chr5_10657198     ZHar    C    T        0      0        2 
   5  chr5_10657198   Sample    C    T        0      0        2 
   5  chr5_10659203     AAsi    T    C        0      0        2 
   5  chr5_10659203     AKia    T    C        0      0        2 
   5  chr5_10659203     AOna    T    C        0      0        2 
   5  chr5_10659203     ASom    T    C        0      0        2 
   5  chr5_10659203     HCab    T    C        0      0        2 
   5  chr5_10659203     HPrz    T    C        0      0        2 
   5  chr5_10659203     ZBoe    T    C        1      2        2 
   5  chr5_10659203     ZGre    T    C        0      0        2 
   5  chr5_10659203     ZHar    T    C        0      0        2 
   5  chr5_10659203   Sample    T    C        0      0        2 
   5  chr5_10659305     AAsi    C    T        0      0        2 
   5  chr5_10659305     AKia    C    T        0      0        2 
   5  chr5_10659305     AOna    C    T        0      0        2 
   5  chr5_10659305     ASom    C    T        0      0        2 
   5  chr5_10659305     HCab    C    T        1      2        2 
   5  chr5_10659305     HPrz    C    T        1      2        2 
   5  chr5_10659305     ZBoe    C    T        0      0        2 
   5  chr5_10659305     ZGre    C    T        0      0        2 
   5  chr5_10659305     ZHar    C    T        0      0        2 
   5  chr5_10659305   Sample    C    T        0      0        2 
   5  chr5_10660456     AAsi    A    G        0      0        2 
   5  chr5_10660456     AKia    A    G        0      0        2 
   5  chr5_10660456     AOna    A    G      0.5      1        2 
   5  chr5_10660456     ASom    A    G        0      0        2 
   5  chr5_10660456     HCab    A    G        0      0        2 
   5  chr5_10660456     HPrz    A    G        0      0        2 
   5  chr5_10660456     ZBoe    A    G        0      0        2 
   5  chr5_10660456     ZGre    A    G        0      0        2 
   5  chr5_10660456     ZHar    A    G        0      0        2 
   5  chr5_10660456   Sample    A    G        0      0        2 
   5  chr5_10662081     AAsi    A    G        0      0        2 
   5  chr5_10662081     AKia    A    G        0      0        2 
   5  chr5_10662081     AOna    A    G        0      0        2 
   5  chr5_10662081     ASom    A    G        0      0        2 
   5  chr5_10662081     HCab    A    G        0      0        2 
   5  chr5_10662081     HPrz    A    G        0      0        2 
   5  chr5_10662081     ZBoe    A    G        0      0        2 
   5  chr5_10662081     ZGre    A    G        0      0        2 
   5  chr5_10662081     ZHar    A    G        1      2        2 
   5  chr5_10662081   Sample    A    G        0      0        2 
   5  chr5_10662879     AAsi    A    G        0      0        2 
   5  chr5_10662879     AKia    A    G      0.5      1        2 
   5  chr5_10662879     AOna    A    G      0.5      1        2 
   5  chr5_10662879     ASom    A    G        0      0        2 
   5  chr5_10662879     HCab    A    G        0      0        2 
   5  chr5_10662879     HPrz    A    G        0      0        2 
   5  chr5_10662879     ZBoe    A    G        0      0        2 
   5  chr5_10662879     ZGre    A    G        0      0        2 
   5  chr5_10662879     ZHar    A    G        0      0        2 
   5  chr5_10662879   Sample    A    G        0      0        2 
   5  chr5_10663406     AAsi    C    T        0      0        2 
   5  chr5_10663406     AKia    C    T        0      0        2 
   5  chr5_10663406     AOna    C    T        0      0        2 
   5  chr5_10663406     ASom    C    T        0      0        2 
   5  chr5_10663406     HCab    C    T        0      0        2 
   5  chr5_10663406     HPrz    C    T        0      0        2 
   5  chr5_10663406     ZBoe    C    T        0      0        2 
   5  chr5_10663406     ZGre    C    T        1      2        2 
   5  chr5_10663406     ZHar    C    T        0      0        2 
   5  chr5_10663406   Sample    C    T        0      0        2 
   5  chr5_10670099     AAsi    T    C        0      0        2 
   5  chr5_10670099     AKia    T    C      0.5      1        2 
   5  chr5_10670099     AOna    T    C        0      0        2 
   5  chr5_10670099     ASom    T    C        0      0        2 
   5  chr5_10670099     HCab    T    C        0      0        2 
   5  chr5_10670099     HPrz    T    C        0      0        2 
   5  chr5_10670099     ZBoe    T    C        0      0        2 
   5  chr5_10670099     ZGre    T    C        0      0        2 
   5  chr5_10670099     ZHar    T    C        0      0        2 
   5  chr5_10670099   Sample    T    C        0      0        2 
   5  chr5_10670506     AAsi    C    T        0      0        2 
   5  chr5_10670506     AKia    C    T      0.5      1        2 
   5  chr5_10670506     AOna    C    T        0      0        2 
   5  chr5_10670506     ASom    C    T        0      0        2 
   5  chr5_10670506     HCab    C    T        1      2        2 
   5  chr5_10670506     HPrz    C    T        1      2        2 
   5  chr5_10670506     ZBoe    C    T        0      0        2 
   5  chr5_10670506     ZGre    C    T        1      2        2 
   5  chr5_10670506     ZHar    C    T        0      0        2 
   5  chr5_10670506   Sample    C    T        0      0        2 
   5  chr5_10671276     AAsi    A    G        0      0        2 
   5  chr5_10671276     AKia    A    G        0      0        2 
   5  chr5_10671276     AOna    A    G        0      0        2 
   5  chr5_10671276     ASom    A    G        0      0        2 
   5  chr5_10671276     HCab    A    G        0      0        2 
   5  chr5_10671276     HPrz    A    G        0      0        2 
   5  chr5_10671276     ZBoe    A    G        0      0        2 
   5  chr5_10671276     ZGre    A    G        0      0        2 
   5  chr5_10671276     ZHar    A    G      0.5      1        2 
   5  chr5_10671276   Sample    A    G        0      0        2 
   5  chr5_10673253     AAsi    A    T        1      2        2 
   5  chr5_10673253     AKia    A    T        0      0        2 
   5  chr5_10673253     AOna    A    T        0      0        2 
   5  chr5_10673253     ASom    A    T        1      2        2 
   5  chr5_10673253     HCab    A    T        0      0        2 
   5  chr5_10673253     HPrz    A    T        0      0        2 
   5  chr5_10673253     ZBoe    A    T        0      0        2 
   5  chr5_10673253     ZGre    A    T        0      0        2 
   5  chr5_10673253     ZHar    A    T        0      0        2 
   5  chr5_10673253   Sample    A    T        1      2        2 
   5  chr5_10680768     AAsi    G    A        0      0        2 
   5  chr5_10680768     AKia    G    A        0      0        2 
   5  chr5_10680768     AOna    G    A        1      2        2 
   5  chr5_10680768     ASom    G    A        0      0        2 
   5  chr5_10680768     HCab    G    A        0      0        2 
   5  chr5_10680768     HPrz    G    A        0      0        2 
   5  chr5_10680768     ZBoe    G    A        0      0        2 
   5  chr5_10680768     ZGre    G    A        0      0        2 
   5  chr5_10680768     ZHar    G    A        0      0        2 
   5  chr5_10680768   Sample    G    A        0      0        2 
   5  chr5_10681639     AAsi    C    T        0      0        2 
   5  chr5_10681639     AKia    C    T        0      0        2 
   5  chr5_10681639     AOna    C    T        0      0        2 
   5  chr5_10681639     ASom    C    T        0      0        2 
   5  chr5_10681639     HCab    C    T        1      2        2 
   5  chr5_10681639     HPrz    C    T        1      2        2 
   5  chr5_10681639     ZBoe    C    T        0      0        2 
   5  chr5_10681639     ZGre    C    T        0      0        2 
   5  chr5_10681639     ZHar    C    T        0      0        2 
   5  chr5_10681639   Sample    C    T        0      0        2 
   5  chr5_10682029     AAsi    C    T        0      0        2 
   5  chr5_10682029     AKia    C    T        0      0        2 
   5  chr5_10682029     AOna    C    T        0      0        2 
   5  chr5_10682029     ASom    C    T        0      0        2 
   5  chr5_10682029     HCab    C    T        1      2        2 
   5  chr5_10682029     HPrz    C    T        1      2        2 
   5  chr5_10682029     ZBoe    C    T        0      0        2 
   5  chr5_10682029     ZGre    C    T        0      0        2 
   5  chr5_10682029     ZHar    C    T        0      0        2 
   5  chr5_10682029   Sample    C    T        0      0        2 
   5  chr5_10684201     AAsi    C    T        0      0        2 
   5  chr5_10684201     AKia    C    T        0      0        2 
   5  chr5_10684201     AOna    C    T        0      0        2 
   5  chr5_10684201     ASom    C    T        0      0        2 
   5  chr5_10684201     HCab    C    T        0      0        2 
   5  chr5_10684201     HPrz    C    T        0      0        2 
   5  chr5_10684201     ZBoe    C    T      0.5      1        2 
   5  chr5_10684201     ZGre    C    T        0      0        2 
   5  chr5_10684201     ZHar    C    T        0      0        2 
   5  chr5_10684201   Sample    C    T        0      0        2 
   5  chr5_10688741     AAsi    A    G        0      0        2 
   5  chr5_10688741     AKia    A    G        0      0        2 
   5  chr5_10688741     AOna    A    G        0      0        2 
   5  chr5_10688741     ASom    A    G        0      0        2 
   5  chr5_10688741     HCab    A    G        0      0        2 
   5  chr5_10688741     HPrz    A    G        0      0        2 
   5  chr5_10688741     ZBoe    A    G        1      2        2 
   5  chr5_10688741     ZGre    A    G        0      0        2 
   5  chr5_10688741     ZHar    A    G        0      0        2 
   5  chr5_10688741   Sample    A    G        0      0        2 
   5  chr5_10691836     AAsi    G    A        0      0        2 
   5  chr5_10691836     AKia    G    A        0      0        2 
   5  chr5_10691836     AOna    G    A        0      0        2 
   5  chr5_10691836     ASom    G    A        0      0        2 
   5  chr5_10691836     HCab    G    A        1      2        2 
   5  chr5_10691836     HPrz    G    A        1      2        2 
   5  chr5_10691836     ZBoe    G    A        0      0        2 
   5  chr5_10691836     ZGre    G    A        0      0        2 
   5  chr5_10691836     ZHar    G    A        0      0        2 
   5  chr5_10691836   Sample    G    A        0      0        2 
   5  chr5_10692307     AAsi    G    A        0      0        2 
   5  chr5_10692307     AKia    G    A      0.5      1        2 
   5  chr5_10692307     AOna    G    A      0.5      1        2 
   5  chr5_10692307     ASom    G    A        0      0        2 
   5  chr5_10692307     HCab    G    A        0      0        2 
   5  chr5_10692307     HPrz    G    A        0      0        2 
   5  chr5_10692307     ZBoe    G    A        0      0        2 
   5  chr5_10692307     ZGre    G    A        0      0        2 
   5  chr5_10692307     ZHar    G    A        0      0        2 
   5  chr5_10692307   Sample    G    A        0      0        2 
   5  chr5_10692875     AAsi    T    C        0      0        2 
   5  chr5_10692875     AKia    T    C        0      0        2 
   5  chr5_10692875     AOna    T    C        1      2        2 
   5  chr5_10692875     ASom    T    C        0      0        2 
   5  chr5_10692875     HCab    T    C        0      0        2 
   5  chr5_10692875     HPrz    T    C        0      0        2 
   5  chr5_10692875     ZBoe    T    C        0      0        2 
   5  chr5_10692875     ZGre    T    C        0      0        2 
   5  chr5_10692875     ZHar    T    C        0      0        2 
   5  chr5_10692875   Sample    T    C        0      0        2 
   5  chr5_10696713     AAsi    T    C        0      0        2 
   5  chr5_10696713     AKia    T    C        0      0        2 
   5  chr5_10696713     AOna    T    C        0      0        2 
   5  chr5_10696713     ASom    T    C        0      0        2 
   5  chr5_10696713     HCab    T    C        0      0        2 
   5  chr5_10696713     HPrz    T    C        0      0        2 
   5  chr5_10696713     ZBoe    T    C      0.5      1        2 
   5  chr5_10696713     ZGre    T    C        0      0        2 
   5  chr5_10696713     ZHar    T    C        0      0        2 
   5  chr5_10696713   Sample    T    C        0      0        2 
   5  chr5_10698977     AAsi    A    G        0      0        2 
   5  chr5_10698977     AKia    A    G        0      0        2 
   5  chr5_10698977     AOna    A    G        0      0        2 
   5  chr5_10698977     ASom    A    G        0      0        2 
   5  chr5_10698977     HCab    A    G        1      2        2 
   5  chr5_10698977     HPrz    A    G        1      2        2 
   5  chr5_10698977     ZBoe    A    G        0      0        2 
   5  chr5_10698977     ZGre    A    G        0      0        2 
   5  chr5_10698977     ZHar    A    G        0      0        2 
   5  chr5_10698977   Sample    A    G        0      0        2 
   5  chr5_10701072     AAsi    T    A        0      0        2 
   5  chr5_10701072     AKia    T    A      0.5      1        2 
   5  chr5_10701072     AOna    T    A      0.5      1        2 
   5  chr5_10701072     ASom    T    A        0      0        2 
   5  chr5_10701072     HCab    T    A        0      0        2 
   5  chr5_10701072     HPrz    T    A        0      0        2 
   5  chr5_10701072     ZBoe    T    A        0      0        2 
   5  chr5_10701072     ZGre    T    A        0      0        2 
   5  chr5_10701072     ZHar    T    A        0      0        2 
   5  chr5_10701072   Sample    T    A        0      0        2 
   5  chr5_10705505     AAsi    T    G        0      0        2 
   5  chr5_10705505     AKia    T    G        0      0        2 
   5  chr5_10705505     AOna    T    G        0      0        2 
   5  chr5_10705505     ASom    T    G        0      0        2 
   5  chr5_10705505     HCab    T    G        0      0        2 
   5  chr5_10705505     HPrz    T    G        0      0        2 
   5  chr5_10705505     ZBoe    T    G        0      0        2 
   5  chr5_10705505     ZGre    T    G        1      2        2 
   5  chr5_10705505     ZHar    T    G        0      0        2 
   5  chr5_10705505   Sample    T    G        0      0        2 
   5  chr5_10706642     AAsi    C    T        1      2        2 
   5  chr5_10706642     AKia    C    T        0      0        2 
   5  chr5_10706642     AOna    C    T        0      0        2 
   5  chr5_10706642     ASom    C    T        1      2        2 
   5  chr5_10706642     HCab    C    T        0      0        2 
   5  chr5_10706642     HPrz    C    T        0      0        2 
   5  chr5_10706642     ZBoe    C    T        0      0        2 
   5  chr5_10706642     ZGre    C    T        0      0        2 
   5  chr5_10706642     ZHar    C    T        0      0        2 
   5  chr5_10706642   Sample    C    T        1      2        2 
   5  chr5_10708787     AAsi    A    G        0      0        2 
   5  chr5_10708787     AKia    A    G        0      0        2 
   5  chr5_10708787     AOna    A    G        0      0        2 
   5  chr5_10708787     ASom    A    G        0      0        2 
   5  chr5_10708787     HCab    A    G        1      2        2 
   5  chr5_10708787     HPrz    A    G        1      2        2 
   5  chr5_10708787     ZBoe    A    G        0      0        2 
   5  chr5_10708787     ZGre    A    G        0      0        2 
   5  chr5_10708787     ZHar    A    G        0      0        2 
   5  chr5_10708787   Sample    A    G        0      0        2 
   5  chr5_10710634     AAsi    G    A        0      0        2 
   5  chr5_10710634     AKia    G    A        0      0        2 
   5  chr5_10710634     AOna    G    A        0      0        2 
   5  chr5_10710634     ASom    G    A        0      0        2 
   5  chr5_10710634     HCab    G    A      0.5      1        2 
   5  chr5_10710634     HPrz    G    A      0.5      1        2 
   5  chr5_10710634     ZBoe    G    A        0      0        2 
   5  chr5_10710634     ZGre    G    A        0      0        2 
   5  chr5_10710634     ZHar    G    A        0      0        2 
   5  chr5_10710634   Sample    G    A        0      0        2 
   5  chr5_10711068     AAsi    T    C        0      0        2 
   5  chr5_10711068     AKia    T    C        0      0        2 
   5  chr5_10711068     AOna    T    C        0      0        2 
   5  chr5_10711068     ASom    T    C        0      0        2 
   5  chr5_10711068     HCab    T    C        0      0        2 
   5  chr5_10711068     HPrz    T    C        0      0        2 
   5  chr5_10711068     ZBoe    T    C        0      0        2 
   5  chr5_10711068     ZGre    T    C        0      0        2 
   5  chr5_10711068     ZHar    T    C        1      2        2 
   5  chr5_10711068   Sample    T    C        0      0        2 
   5  chr5_10711394     AAsi    A    G        0      0        2 
   5  chr5_10711394     AKia    A    G        0      0        2 
   5  chr5_10711394     AOna    A    G        0      0        2 
   5  chr5_10711394     ASom    A    G        0      0        2 
   5  chr5_10711394     HCab    A    G        0      0        2 
   5  chr5_10711394     HPrz    A    G        0      0        2 
   5  chr5_10711394     ZBoe    A    G        0      0        2 
   5  chr5_10711394     ZGre    A    G        0      0        2 
   5  chr5_10711394     ZHar    A    G        1      2        2 
   5  chr5_10711394   Sample    A    G        0      0        2 
   5  chr5_10715775     AAsi    T    C        0      0        2 
   5  chr5_10715775     AKia    T    C        1      2        2 
   5  chr5_10715775     AOna    T    C        0      0        2 
   5  chr5_10715775     ASom    T    C        0      0        2 
   5  chr5_10715775     HCab    T    C        1      2        2 
   5  chr5_10715775     HPrz    T    C        1      2        2 
   5  chr5_10715775     ZBoe    T    C        0      0        2 
   5  chr5_10715775     ZGre    T    C        0      0        2 
   5  chr5_10715775     ZHar    T    C        0      0        2 
   5  chr5_10715775   Sample    T    C        0      0        2 
   5  chr5_10716745     AAsi    T    C        0      0        2 
   5  chr5_10716745     AKia    T    C      0.5      1        2 
   5  chr5_10716745     AOna    T    C        0      0        2 
   5  chr5_10716745     ASom    T    C        0      0        2 
   5  chr5_10716745     HCab    T    C        0      0        2 
   5  chr5_10716745     HPrz    T    C        0      0        2 
   5  chr5_10716745     ZBoe    T    C        0      0        2 
   5  chr5_10716745     ZGre    T    C        0      0        2 
   5  chr5_10716745     ZHar    T    C        0      0        2 
   5  chr5_10716745   Sample    T    C        0      0        2 
   5  chr5_10716835     AAsi    A    G        0      0        2 
   5  chr5_10716835     AKia    A    G        0      0        2 
   5  chr5_10716835     AOna    A    G        0      0        2 
   5  chr5_10716835     ASom    A    G        0      0        2 
   5  chr5_10716835     HCab    A    G        0      0        2 
   5  chr5_10716835     HPrz    A    G      0.5      1        2 
   5  chr5_10716835     ZBoe    A    G        0      0        2 
   5  chr5_10716835     ZGre    A    G        0      0        2 
   5  chr5_10716835     ZHar    A    G        0      0        2 
   5  chr5_10716835   Sample    A    G        0      0        2 
   5  chr5_10718371     AAsi    A    G        1      2        2 
   5  chr5_10718371     AKia    A    G        0      0        2 
   5  chr5_10718371     AOna    A    G        0      0        2 
   5  chr5_10718371     ASom    A    G        1      2        2 
   5  chr5_10718371     HCab    A    G        0      0        2 
   5  chr5_10718371     HPrz    A    G        0      0        2 
   5  chr5_10718371     ZBoe    A    G        0      0        2 
   5  chr5_10718371     ZGre    A    G        0      0        2 
   5  chr5_10718371     ZHar    A    G        0      0        2 
   5  chr5_10718371   Sample    A    G        1      2        2 
   5  chr5_10718541     AAsi    T    C        0      0        2 
   5  chr5_10718541     AKia    T    C        0      0        2 
   5  chr5_10718541     AOna    T    C      0.5      1        2 
   5  chr5_10718541     ASom    T    C        0      0        2 
   5  chr5_10718541     HCab    T    C        0      0        2 
   5  chr5_10718541     HPrz    T    C        0      0        2 
   5  chr5_10718541     ZBoe    T    C        0      0        2 
   5  chr5_10718541     ZGre    T    C        0      0        2 
   5  chr5_10718541     ZHar    T    C        0      0        2 
   5  chr5_10718541   Sample    T    C        0      0        2 
   5  chr5_10722309     AAsi    G    A        0      0        2 
   5  chr5_10722309     AKia    G    A        0      0        2 
   5  chr5_10722309     AOna    G    A        1      2        2 
   5  chr5_10722309     ASom    G    A        0      0        2 
   5  chr5_10722309     HCab    G    A        0      0        2 
   5  chr5_10722309     HPrz    G    A        0      0        2 
   5  chr5_10722309     ZBoe    G    A        0      0        2 
   5  chr5_10722309     ZGre    G    A        0      0        2 
   5  chr5_10722309     ZHar    G    A        0      0        2 
   5  chr5_10722309   Sample    G    A        0      0        2 
   5  chr5_10723461     AAsi    A    G        0      0        2 
   5  chr5_10723461     AKia    A    G        0      0        2 
   5  chr5_10723461     AOna    A    G        0      0        2 
   5  chr5_10723461     ASom    A    G        0      0        2 
   5  chr5_10723461     HCab    A    G        0      0        2 
   5  chr5_10723461     HPrz    A    G        0      0        2 
   5  chr5_10723461     ZBoe    A    G        0      0        2 
   5  chr5_10723461     ZGre    A    G        0      0        2 
   5  chr5_10723461     ZHar    A    G        1      2        2 
   5  chr5_10723461   Sample    A    G        0      0        2 
   5  chr5_10724279     AAsi    A    G        0      0        2 
   5  chr5_10724279     AKia    A    G        1      2        2 
   5  chr5_10724279     AOna    A    G        0      0        2 
   5  chr5_10724279     ASom    A    G        0      0        2 
   5  chr5_10724279     HCab    A    G        0      0        2 
   5  chr5_10724279     HPrz    A    G        0      0        2 
   5  chr5_10724279     ZBoe    A    G        0      0        2 
   5  chr5_10724279     ZGre    A    G        0      0        2 
   5  chr5_10724279     ZHar    A    G        0      0        2 
   5  chr5_10724279   Sample    A    G        0      0        2 
   5  chr5_10727785     AAsi    A    G        0      0        2 
   5  chr5_10727785     AKia    A    G        1      2        2 
   5  chr5_10727785     AOna    A    G      0.5      1        2 
   5  chr5_10727785     ASom    A    G        0      0        2 
   5  chr5_10727785     HCab    A    G        0      0        2 
   5  chr5_10727785     HPrz    A    G        0      0        2 
   5  chr5_10727785     ZBoe    A    G        0      0        2 
   5  chr5_10727785     ZGre    A    G        0      0        2 
   5  chr5_10727785     ZHar    A    G        0      0        2 
   5  chr5_10727785   Sample    A    G        0      0        2 
   5  chr5_10734142     AAsi    T    C        0      0        2 
   5  chr5_10734142     AKia    T    C        0      0        2 
   5  chr5_10734142     AOna    T    C        0      0        2 
   5  chr5_10734142     ASom    T    C        0      0        2 
   5  chr5_10734142     HCab    T    C        1      2        2 
   5  chr5_10734142     HPrz    T    C        1      2        2 
   5  chr5_10734142     ZBoe    T    C        0      0        2 
   5  chr5_10734142     ZGre    T    C        0      0        2 
   5  chr5_10734142     ZHar    T    C        0      0        2 
   5  chr5_10734142   Sample    T    C        0      0        2 
   5  chr5_10737161     AAsi    A    G      0.5      1        2 
   5  chr5_10737161     AKia    A    G        0      0        2 
   5  chr5_10737161     AOna    A    G        0      0        2 
   5  chr5_10737161     ASom    A    G        0      0        2 
   5  chr5_10737161     HCab    A    G        0      0        2 
   5  chr5_10737161     HPrz    A    G        0      0        2 
   5  chr5_10737161     ZBoe    A    G        0      0        2 
   5  chr5_10737161     ZGre    A    G        0      0        2 
   5  chr5_10737161     ZHar    A    G        0      0        2 
   5  chr5_10737161   Sample    A    G        0      0        2 
   5  chr5_10740640     AAsi    A    G        0      0        2 
   5  chr5_10740640     AKia    A    G        0      0        2 
   5  chr5_10740640     AOna    A    G        0      0        2 
   5  chr5_10740640     ASom    A    G        0      0        2 
   5  chr5_10740640     HCab    A    G      0.5      1        2 
   5  chr5_10740640     HPrz    A    G      0.5      1        2 
   5  chr5_10740640     ZBoe    A    G        0      0        2 
   5  chr5_10740640     ZGre    A    G        0      0        2 
   5  chr5_10740640     ZHar    A    G        0      0        2 
   5  chr5_10740640   Sample    A    G        0      0        2 
   5  chr5_10742649     AAsi    G    A        0      0        2 
   5  chr5_10742649     AKia    G    A        0      0        2 
   5  chr5_10742649     AOna    G    A        0      0        2 
   5  chr5_10742649     ASom    G    A        0      0        2 
   5  chr5_10742649     HCab    G    A        1      2        2 
   5  chr5_10742649     HPrz    G    A        1      2        2 
   5  chr5_10742649     ZBoe    G    A        0      0        2 
   5  chr5_10742649     ZGre    G    A        0      0        2 
   5  chr5_10742649     ZHar    G    A        0      0        2 
   5  chr5_10742649   Sample    G    A        0      0        2 
   5  chr5_10742890     AAsi    C    T        0      0        2 
   5  chr5_10742890     AKia    C    T        0      0        2 
   5  chr5_10742890     AOna    C    T      0.5      1        2 
   5  chr5_10742890     ASom    C    T        0      0        2 
   5  chr5_10742890     HCab    C    T        0      0        2 
   5  chr5_10742890     HPrz    C    T        0      0        2 
   5  chr5_10742890     ZBoe    C    T        0      0        2 
   5  chr5_10742890     ZGre    C    T        0      0        2 
   5  chr5_10742890     ZHar    C    T        0      0        2 
   5  chr5_10742890   Sample    C    T        0      0        2 
   5  chr5_10744642     AAsi    T    G        0      0        2 
   5  chr5_10744642     AKia    T    G        0      0        2 
   5  chr5_10744642     AOna    T    G        0      0        2 
   5  chr5_10744642     ASom    T    G        0      0        2 
   5  chr5_10744642     HCab    T    G        0      0        2 
   5  chr5_10744642     HPrz    T    G        0      0        2 
   5  chr5_10744642     ZBoe    T    G        0      0        2 
   5  chr5_10744642     ZGre    T    G        0      0        2 
   5  chr5_10744642     ZHar    T    G        1      2        2 
   5  chr5_10744642   Sample    T    G        0      0        2 
   5  chr5_10748484     AAsi    G    A        0      0        2 
   5  chr5_10748484     AKia    G    A      0.5      1        2 
   5  chr5_10748484     AOna    G    A        0      0        2 
   5  chr5_10748484     ASom    G    A        0      0        2 
   5  chr5_10748484     HCab    G    A        0      0        2 
   5  chr5_10748484     HPrz    G    A        0      0        2 
   5  chr5_10748484     ZBoe    G    A        0      0        2 
   5  chr5_10748484     ZGre    G    A        0      0        2 
   5  chr5_10748484     ZHar    G    A        0      0        2 
   5  chr5_10748484   Sample    G    A        0      0        2 
   5  chr5_10749592     AAsi    C    T        0      0        2 
   5  chr5_10749592     AKia    C    T        0      0        2 
   5  chr5_10749592     AOna    C    T      0.5      1        2 
   5  chr5_10749592     ASom    C    T        0      0        2 
   5  chr5_10749592     HCab    C    T        0      0        2 
   5  chr5_10749592     HPrz    C    T        0      0        2 
   5  chr5_10749592     ZBoe    C    T        0      0        2 
   5  chr5_10749592     ZGre    C    T        0      0        2 
   5  chr5_10749592     ZHar    C    T        0      0        2 
   5  chr5_10749592   Sample    C    T        0      0        2 
   5  chr5_10750972     AAsi    G    C        0      0        2 
   5  chr5_10750972     AKia    G    C        1      2        2 
   5  chr5_10750972     AOna    G    C        0      0        2 
   5  chr5_10750972     ASom    G    C        0      0        2 
   5  chr5_10750972     HCab    G    C        0      0        2 
   5  chr5_10750972     HPrz    G    C        0      0        2 
   5  chr5_10750972     ZBoe    G    C        0      0        2 
   5  chr5_10750972     ZGre    G    C        0      0        2 
   5  chr5_10750972     ZHar    G    C        0      0        2 
   5  chr5_10750972   Sample    G    C        0      0        2 
   5  chr5_10753503     AAsi    T    G        0      0        2 
   5  chr5_10753503     AKia    T    G        0      0        2 
   5  chr5_10753503     AOna    T    G        0      0        2 
   5  chr5_10753503     ASom    T    G        0      0        2 
   5  chr5_10753503     HCab    T    G        1      2        2 
   5  chr5_10753503     HPrz    T    G        1      2        2 
   5  chr5_10753503     ZBoe    T    G        0      0        2 
   5  chr5_10753503     ZGre    T    G        0      0        2 
   5  chr5_10753503     ZHar    T    G        0      0        2 
   5  chr5_10753503   Sample    T    G        0      0        2 
   5  chr5_10753814     AAsi    G    T        0      0        2 
   5  chr5_10753814     AKia    G    T        0      0        2 
   5  chr5_10753814     AOna    G    T        0      0        2 
   5  chr5_10753814     ASom    G    T        0      0        2 
   5  chr5_10753814     HCab    G    T        0      0        2 
   5  chr5_10753814     HPrz    G    T        0      0        2 
   5  chr5_10753814     ZBoe    G    T        1      2        2 
   5  chr5_10753814     ZGre    G    T        0      0        2 
   5  chr5_10753814     ZHar    G    T        0      0        2 
   5  chr5_10753814   Sample    G    T        0      0        2 
   5  chr5_10758741     AAsi    C    A        0      0        2 
   5  chr5_10758741     AKia    C    A        0      0        2 
   5  chr5_10758741     AOna    C    A        0      0        2 
   5  chr5_10758741     ASom    C    A        0      0        2 
   5  chr5_10758741     HCab    C    A        0      0        2 
   5  chr5_10758741     HPrz    C    A        0      0        2 
   5  chr5_10758741     ZBoe    C    A        0      0        2 
   5  chr5_10758741     ZGre    C    A        0      0        2 
   5  chr5_10758741     ZHar    C    A        1      2        2 
   5  chr5_10758741   Sample    C    A        0      0        2 
   5  chr5_10759181     AAsi    T    C        0      0        2 
   5  chr5_10759181     AKia    T    C        0      0        2 
   5  chr5_10759181     AOna    T    C        0      0        2 
   5  chr5_10759181     ASom    T    C        0      0        2 
   5  chr5_10759181     HCab    T    C        0      0        2 
   5  chr5_10759181     HPrz    T    C        0      0        2 
   5  chr5_10759181     ZBoe    T    C        0      0        2 
   5  chr5_10759181     ZGre    T    C        0      0        2 
   5  chr5_10759181     ZHar    T    C        1      2        2 
   5  chr5_10759181   Sample    T    C        0      0        2 
   5  chr5_10762026     AAsi    G    A        0      0        2 
   5  chr5_10762026     AKia    G    A        0      0        2 
   5  chr5_10762026     AOna    G    A        0      0        2 
   5  chr5_10762026     ASom    G    A        0      0        2 
   5  chr5_10762026     HCab    G    A        1      2        2 
   5  chr5_10762026     HPrz    G    A        1      2        2 
   5  chr5_10762026     ZBoe    G    A        0      0        2 
   5  chr5_10762026     ZGre    G    A        0      0        2 
   5  chr5_10762026     ZHar    G    A        0      0        2 
   5  chr5_10762026   Sample    G    A        0      0        2 
   5  chr5_10765193     AAsi    G    A        0      0        2 
   5  chr5_10765193     AKia    G    A        0      0        2 
   5  chr5_10765193     AOna    G    A        0      0        2 
   5  chr5_10765193     ASom    G    A        0      0        2 
   5  chr5_10765193     HCab    G    A        1      2        2 
   5  chr5_10765193     HPrz    G    A        1      2        2 
   5  chr5_10765193     ZBoe    G    A        0      0        2 
   5  chr5_10765193     ZGre    G    A        0      0        2 
   5  chr5_10765193     ZHar    G    A        0      0        2 
   5  chr5_10765193   Sample    G    A        0      0        2 
   5  chr5_10769276     AAsi    T    C        0      0        2 
   5  chr5_10769276     AKia    T    C        0      0        2 
   5  chr5_10769276     AOna    T    C        0      0        2 
   5  chr5_10769276     ASom    T    C        1      2        2 
   5  chr5_10769276     HCab    T    C        0      0        2 
   5  chr5_10769276     HPrz    T    C        0      0        2 
   5  chr5_10769276     ZBoe    T    C        1      2        2 
   5  chr5_10769276     ZGre    T    C        0      0        2 
   5  chr5_10769276     ZHar    T    C        0      0        2 
   5  chr5_10769276   Sample    T    C        0      0        2 
   5  chr5_10769835     AAsi    C    T        0      0        2 
   5  chr5_10769835     AKia    C    T        0      0        2 
   5  chr5_10769835     AOna    C    T        0      0        2 
   5  chr5_10769835     ASom    C    T        0      0        2 
   5  chr5_10769835     HCab    C    T      0.5      1        2 
   5  chr5_10769835     HPrz    C    T        1      2        2 
   5  chr5_10769835     ZBoe    C    T        0      0        2 
   5  chr5_10769835     ZGre    C    T        0      0        2 
   5  chr5_10769835     ZHar    C    T        0      0        2 
   5  chr5_10769835   Sample    C    T        0      0        2 
   5  chr5_10782205     AAsi    G    C      0.5      1        2 
   5  chr5_10782205     AKia    G    C        0      0        2 
   5  chr5_10782205     AOna    G    C        0      0        2 
   5  chr5_10782205     ASom    G    C        0      0        2 
   5  chr5_10782205     HCab    G    C        0      0        2 
   5  chr5_10782205     HPrz    G    C        0      0        2 
   5  chr5_10782205     ZBoe    G    C        0      0        2 
   5  chr5_10782205     ZGre    G    C        0      0        2 
   5  chr5_10782205     ZHar    G    C        0      0        2 
   5  chr5_10782205   Sample    G    C        1      2        2 
   5  chr5_10782255     AAsi    G    A        0      0        2 
   5  chr5_10782255     AKia    G    A        0      0        2 
   5  chr5_10782255     AOna    G    A        0      0        2 
   5  chr5_10782255     ASom    G    A        1      2        2 
   5  chr5_10782255     HCab    G    A        0      0        2 
   5  chr5_10782255     HPrz    G    A        0      0        2 
   5  chr5_10782255     ZBoe    G    A        0      0        2 
   5  chr5_10782255     ZGre    G    A        0      0        2 
   5  chr5_10782255     ZHar    G    A        0      0        2 
   5  chr5_10782255   Sample    G    A        0      0        2 
   5  chr5_10786034     AAsi    A    C        0      0        2 
   5  chr5_10786034     AKia    A    C        0      0        2 
   5  chr5_10786034     AOna    A    C        0      0        2 
   5  chr5_10786034     ASom    A    C        0      0        2 
   5  chr5_10786034     HCab    A    C        1      2        2 
   5  chr5_10786034     HPrz    A    C        1      2        2 
   5  chr5_10786034     ZBoe    A    C        0      0        2 
   5  chr5_10786034     ZGre    A    C        0      0        2 
   5  chr5_10786034     ZHar    A    C        0      0        2 
   5  chr5_10786034   Sample    A    C        0      0        2 
   5  chr5_10787347     AAsi    A    G        0      0        2 
   5  chr5_10787347     AKia    A    G        0      0        2 
   5  chr5_10787347     AOna    A    G        0      0        2 
   5  chr5_10787347     ASom    A    G        0      0        2 
   5  chr5_10787347     HCab    A    G        1      2        2 
   5  chr5_10787347     HPrz    A    G        1      2        2 
   5  chr5_10787347     ZBoe    A    G        0      0        2 
   5  chr5_10787347     ZGre    A    G        0      0        2 
   5  chr5_10787347     ZHar    A    G        0      0        2 
   5  chr5_10787347   Sample    A    G        0      0        2 
   5  chr5_10791571     AAsi    G    A        1      2        2 
   5  chr5_10791571     AKia    G    A        0      0        2 
   5  chr5_10791571     AOna    G    A        0      0        2 
   5  chr5_10791571     ASom    G    A        0      0        2 
   5  chr5_10791571     HCab    G    A        0      0        2 
   5  chr5_10791571     HPrz    G    A        0      0        2 
   5  chr5_10791571     ZBoe    G    A        0      0        2 
   5  chr5_10791571     ZGre    G    A        0      0        2 
   5  chr5_10791571     ZHar    G    A        0      0        2 
   5  chr5_10791571   Sample    G    A        0      0        2 
   5  chr5_10794225     AAsi    A    G        0      0        2 
   5  chr5_10794225     AKia    A    G        0      0        2 
   5  chr5_10794225     AOna    A    G        0      0        2 
   5  chr5_10794225     ASom    A    G        0      0        2 
   5  chr5_10794225     HCab    A    G        1      2        2 
   5  chr5_10794225     HPrz    A    G        0      0        2 
   5  chr5_10794225     ZBoe    A    G        0      0        2 
   5  chr5_10794225     ZGre    A    G        0      0        2 
   5  chr5_10794225     ZHar    A    G        0      0        2 
   5  chr5_10794225   Sample    A    G        0      0        2 
   5  chr5_10795686     AAsi    T    A        0      0        2 
   5  chr5_10795686     AKia    T    A        0      0        2 
   5  chr5_10795686     AOna    T    A        0      0        2 
   5  chr5_10795686     ASom    T    A        0      0        2 
   5  chr5_10795686     HCab    T    A        1      2        2 
   5  chr5_10795686     HPrz    T    A        1      2        2 
   5  chr5_10795686     ZBoe    T    A        0      0        2 
   5  chr5_10795686     ZGre    T    A        0      0        2 
   5  chr5_10795686     ZHar    T    A        0      0        2 
   5  chr5_10795686   Sample    T    A        0      0        2 
   5  chr5_10801420     AAsi    A    G        0      0        2 
   5  chr5_10801420     AKia    A    G        0      0        2 
   5  chr5_10801420     AOna    A    G        0      0        2 
   5  chr5_10801420     ASom    A    G        0      0        2 
   5  chr5_10801420     HCab    A    G        0      0        2 
   5  chr5_10801420     HPrz    A    G        0      0        2 
   5  chr5_10801420     ZBoe    A    G        0      0        2 
   5  chr5_10801420     ZGre    A    G        0      0        2 
   5  chr5_10801420     ZHar    A    G        1      2        2 
   5  chr5_10801420   Sample    A    G        0      0        2 
   5  chr5_10801441     AAsi    T    C        0      0        2 
   5  chr5_10801441     AKia    T    C        0      0        2 
   5  chr5_10801441     AOna    T    C        0      0        2 
   5  chr5_10801441     ASom    T    C        0      0        2 
   5  chr5_10801441     HCab    T    C        1      2        2 
   5  chr5_10801441     HPrz    T    C        1      2        2 
   5  chr5_10801441     ZBoe    T    C        0      0        2 
   5  chr5_10801441     ZGre    T    C        0      0        2 
   5  chr5_10801441     ZHar    T    C        0      0        2 
   5  chr5_10801441   Sample    T    C        0      0        2 
   5  chr5_10806387     AAsi    C    T        0      0        2 
   5  chr5_10806387     AKia    C    T        0      0        2 
   5  chr5_10806387     AOna    C    T        0      0        2 
   5  chr5_10806387     ASom    C    T        1      2        2 
   5  chr5_10806387     HCab    C    T        0      0        2 
   5  chr5_10806387     HPrz    C    T        0      0        2 
   5  chr5_10806387     ZBoe    C    T        0      0        2 
   5  chr5_10806387     ZGre    C    T        0      0        2 
   5  chr5_10806387     ZHar    C    T        0      0        2 
   5  chr5_10806387   Sample    C    T        1      2        2 
   5  chr5_10807970     AAsi    A    G        0      0        2 
   5  chr5_10807970     AKia    A    G        0      0        2 
   5  chr5_10807970     AOna    A    G        0      0        2 
   5  chr5_10807970     ASom    A    G        0      0        2 
   5  chr5_10807970     HCab    A    G        0      0        2 
   5  chr5_10807970     HPrz    A    G        0      0        2 
   5  chr5_10807970     ZBoe    A    G      0.5      1        2 
   5  chr5_10807970     ZGre    A    G        0      0        2 
   5  chr5_10807970     ZHar    A    G        0      0        2 
   5  chr5_10807970   Sample    A    G        0      0        2 
   5  chr5_10808951     AAsi    T    C        0      0        2 
   5  chr5_10808951     AKia    T    C      0.5      1        2 
   5  chr5_10808951     AOna    T    C        0      0        2 
   5  chr5_10808951     ASom    T    C        0      0        2 
   5  chr5_10808951     HCab    T    C        0      0        2 
   5  chr5_10808951     HPrz    T    C        0      0        2 
   5  chr5_10808951     ZBoe    T    C        0      0        2 
   5  chr5_10808951     ZGre    T    C        0      0        2 
   5  chr5_10808951     ZHar    T    C        0      0        2 
   5  chr5_10808951   Sample    T    C        0      0        2 
   5  chr5_10813030     AAsi    G    C        0      0        2 
   5  chr5_10813030     AKia    G    C        0      0        2 
   5  chr5_10813030     AOna    G    C        0      0        2 
   5  chr5_10813030     ASom    G    C        0      0        2 
   5  chr5_10813030     HCab    G    C        0      0        2 
   5  chr5_10813030     HPrz    G    C        0      0        2 
   5  chr5_10813030     ZBoe    G    C        0      0        2 
   5  chr5_10813030     ZGre    G    C        0      0        2 
   5  chr5_10813030     ZHar    G    C        1      2        2 
   5  chr5_10813030   Sample    G    C        0      0        2 
   5  chr5_10813487     AAsi    C    T        0      0        2 
   5  chr5_10813487     AKia    C    T        0      0        2 
   5  chr5_10813487     AOna    C    T        0      0        2 
   5  chr5_10813487     ASom    C    T        0      0        2 
   5  chr5_10813487     HCab    C    T        1      2        2 
   5  chr5_10813487     HPrz    C    T        1      2        2 
   5  chr5_10813487     ZBoe    C    T        0      0        2 
   5  chr5_10813487     ZGre    C    T        1      2        2 
   5  chr5_10813487     ZHar    C    T        0      0        2 
   5  chr5_10813487   Sample    C    T        0      0        2 
   5  chr5_10815032     AAsi    A    G        0      0        2 
   5  chr5_10815032     AKia    A    G        0      0        2 
   5  chr5_10815032     AOna    A    G      0.5      1        2 
   5  chr5_10815032     ASom    A    G        0      0        2 
   5  chr5_10815032     HCab    A    G        0      0        2 
   5  chr5_10815032     HPrz    A    G        0      0        2 
   5  chr5_10815032     ZBoe    A    G        0      0        2 
   5  chr5_10815032     ZGre    A    G        0      0        2 
   5  chr5_10815032     ZHar    A    G        0      0        2 
   5  chr5_10815032   Sample    A    G        0      0        2 
   5  chr5_10818363     AAsi    T    C        0      0        2 
   5  chr5_10818363     AKia    T    C        0      0        2 
   5  chr5_10818363     AOna    T    C        0      0        2 
   5  chr5_10818363     ASom    T    C        0      0        2 
   5  chr5_10818363     HCab    T    C        1      2        2 
   5  chr5_10818363     HPrz    T    C        1      2        2 
   5  chr5_10818363     ZBoe    T    C      0.5      1        2 
   5  chr5_10818363     ZGre    T    C        0      0        2 
   5  chr5_10818363     ZHar    T    C        0      0        2 
   5  chr5_10818363   Sample    T    C        0      0        2 
   5  chr5_10818942     AAsi    T    C        0      0        2 
   5  chr5_10818942     AKia    T    C        0      0        2 
   5  chr5_10818942     AOna    T    C        0      0        2 
   5  chr5_10818942     ASom    T    C        0      0        2 
   5  chr5_10818942     HCab    T    C      0.5      1        2 
   5  chr5_10818942     HPrz    T    C        0      0        2 
   5  chr5_10818942     ZBoe    T    C        0      0        2 
   5  chr5_10818942     ZGre    T    C        0      0        2 
   5  chr5_10818942     ZHar    T    C        1      2        2 
   5  chr5_10818942   Sample    T    C        0      0        2 
   5  chr5_10826532     AAsi    A    G        0      0        2 
   5  chr5_10826532     AKia    A    G        0      0        2 
   5  chr5_10826532     AOna    A    G        0      0        2 
   5  chr5_10826532     ASom    A    G        1      2        2 
   5  chr5_10826532     HCab    A    G        0      0        2 
   5  chr5_10826532     HPrz    A    G        0      0        2 
   5  chr5_10826532     ZBoe    A    G        0      0        2 
   5  chr5_10826532     ZGre    A    G        0      0        2 
   5  chr5_10826532     ZHar    A    G        0      0        2 
   5  chr5_10826532   Sample    A    G        0      0        2 
   5  chr5_10826797     AAsi    G    A        1      2        2 
   5  chr5_10826797     AKia    G    A        1      2        2 
   5  chr5_10826797     AOna    G    A        1      2        2 
   5  chr5_10826797     ASom    G    A        1      2        2 
   5  chr5_10826797     HCab    G    A        0      0        2 
   5  chr5_10826797     HPrz    G    A        0      0        2 
   5  chr5_10826797     ZBoe    G    A        0      0        2 
   5  chr5_10826797     ZGre    G    A        0      0        2 
   5  chr5_10826797     ZHar    G    A        0      0        2 
   5  chr5_10826797   Sample    G    A        1      2        2 
   5  chr5_10828217     AAsi    G    A        0      0        2 
   5  chr5_10828217     AKia    G    A        0      0        2 
   5  chr5_10828217     AOna    G    A        0      0        2 
   5  chr5_10828217     ASom    G    A        0      0        2 
   5  chr5_10828217     HCab    G    A        0      0        2 
   5  chr5_10828217     HPrz    G    A        0      0        2 
   5  chr5_10828217     ZBoe    G    A        0      0        2 
   5  chr5_10828217     ZGre    G    A      0.5      1        2 
   5  chr5_10828217     ZHar    G    A        0      0        2 
   5  chr5_10828217   Sample    G    A        0      0        2 
   5  chr5_10831007     AAsi    T    G        0      0        2 
   5  chr5_10831007     AKia    T    G        1      2        2 
   5  chr5_10831007     AOna    T    G      0.5      1        2 
   5  chr5_10831007     ASom    T    G        0      0        2 
   5  chr5_10831007     HCab    T    G        0      0        2 
   5  chr5_10831007     HPrz    T    G        0      0        2 
   5  chr5_10831007     ZBoe    T    G        0      0        2 
   5  chr5_10831007     ZGre    T    G        0      0        2 
   5  chr5_10831007     ZHar    T    G        0      0        2 
   5  chr5_10831007   Sample    T    G        0      0        2 
   5  chr5_10833841     AAsi    G    A        0      0        2 
   5  chr5_10833841     AKia    G    A        0      0        2 
   5  chr5_10833841     AOna    G    A        0      0        2 
   5  chr5_10833841     ASom    G    A        0      0        2 
   5  chr5_10833841     HCab    G    A        0      0        2 
   5  chr5_10833841     HPrz    G    A        0      0        2 
   5  chr5_10833841     ZBoe    G    A      0.5      1        2 
   5  chr5_10833841     ZGre    G    A        0      0        2 
   5  chr5_10833841     ZHar    G    A        0      0        2 
   5  chr5_10833841   Sample    G    A        0      0        2 
   5  chr5_10835560     AAsi    T    G        0      0        2 
   5  chr5_10835560     AKia    T    G        1      2        2 
   5  chr5_10835560     AOna    T    G      0.5      1        2 
   5  chr5_10835560     ASom    T    G        0      0        2 
   5  chr5_10835560     HCab    T    G        0      0        2 
   5  chr5_10835560     HPrz    T    G        0      0        2 
   5  chr5_10835560     ZBoe    T    G        0      0        2 
   5  chr5_10835560     ZGre    T    G        0      0        2 
   5  chr5_10835560     ZHar    T    G        0      0        2 
   5  chr5_10835560   Sample    T    G        0      0        2 
   5  chr5_10835828     AAsi    G    A        0      0        2 
   5  chr5_10835828     AKia    G    A        0      0        2 
   5  chr5_10835828     AOna    G    A        0      0        2 
   5  chr5_10835828     ASom    G    A        0      0        2 
   5  chr5_10835828     HCab    G    A        1      2        2 
   5  chr5_10835828     HPrz    G    A        1      2        2 
   5  chr5_10835828     ZBoe    G    A        0      0        2 
   5  chr5_10835828     ZGre    G    A        0      0        2 
   5  chr5_10835828     ZHar    G    A        0      0        2 
   5  chr5_10835828   Sample    G    A        0      0        2 
   5  chr5_10843027     AAsi    T    C        1      2        2 
   5  chr5_10843027     AKia    T    C        0      0        2 
   5  chr5_10843027     AOna    T    C        0      0        2 
   5  chr5_10843027     ASom    T    C        1      2        2 
   5  chr5_10843027     HCab    T    C        0      0        2 
   5  chr5_10843027     HPrz    T    C        0      0        2 
   5  chr5_10843027     ZBoe    T    C        0      0        2 
   5  chr5_10843027     ZGre    T    C        0      0        2 
   5  chr5_10843027     ZHar    T    C        0      0        2 
   5  chr5_10843027   Sample    T    C        1      2        2 
   5  chr5_10845612     AAsi    T    C        0      0        2 
   5  chr5_10845612     AKia    T    C        0      0        2 
   5  chr5_10845612     AOna    T    C      0.5      1        2 
   5  chr5_10845612     ASom    T    C        0      0        2 
   5  chr5_10845612     HCab    T    C        0      0        2 
   5  chr5_10845612     HPrz    T    C        0      0        2 
   5  chr5_10845612     ZBoe    T    C        0      0        2 
   5  chr5_10845612     ZGre    T    C        0      0        2 
   5  chr5_10845612     ZHar    T    C        0      0        2 
   5  chr5_10845612   Sample    T    C        0      0        2 
   5  chr5_10850173     AAsi    A    G        0      0        2 
   5  chr5_10850173     AKia    A    G        0      0        2 
   5  chr5_10850173     AOna    A    G      0.5      1        2 
   5  chr5_10850173     ASom    A    G        0      0        2 
   5  chr5_10850173     HCab    A    G        0      0        2 
   5  chr5_10850173     HPrz    A    G        0      0        2 
   5  chr5_10850173     ZBoe    A    G        0      0        2 
   5  chr5_10850173     ZGre    A    G        0      0        2 
   5  chr5_10850173     ZHar    A    G        0      0        2 
   5  chr5_10850173   Sample    A    G        0      0        2 
   5  chr5_10867590     AAsi    T    C        0      0        2 
   5  chr5_10867590     AKia    T    C        0      0        2 
   5  chr5_10867590     AOna    T    C      0.5      1        2 
   5  chr5_10867590     ASom    T    C        0      0        2 
   5  chr5_10867590     HCab    T    C        0      0        2 
   5  chr5_10867590     HPrz    T    C        0      0        2 
   5  chr5_10867590     ZBoe    T    C        0      0        2 
   5  chr5_10867590     ZGre    T    C        0      0        2 
   5  chr5_10867590     ZHar    T    C        0      0        2 
   5  chr5_10867590   Sample    T    C        0      0        2 
   5  chr5_10868704     AAsi    G    A        0      0        2 
   5  chr5_10868704     AKia    G    A        0      0        2 
   5  chr5_10868704     AOna    G    A        0      0        2 
   5  chr5_10868704     ASom    G    A        0      0        2 
   5  chr5_10868704     HCab    G    A        1      2        2 
   5  chr5_10868704     HPrz    G    A        1      2        2 
   5  chr5_10868704     ZBoe    G    A        0      0        2 
   5  chr5_10868704     ZGre    G    A        0      0        2 
   5  chr5_10868704     ZHar    G    A        0      0        2 
   5  chr5_10868704   Sample    G    A        0      0        2 
   5  chr5_10871803     AAsi    C    G        0      0        2 
   5  chr5_10871803     AKia    C    G        0      0        2 
   5  chr5_10871803     AOna    C    G        0      0        2 
   5  chr5_10871803     ASom    C    G        0      0        2 
   5  chr5_10871803     HCab    C    G        0      0        2 
   5  chr5_10871803     HPrz    C    G        0      0        2 
   5  chr5_10871803     ZBoe    C    G      0.5      1        2 
   5  chr5_10871803     ZGre    C    G        0      0        2 
   5  chr5_10871803     ZHar    C    G        0      0        2 
   5  chr5_10871803   Sample    C    G        0      0        2 
   5  chr5_10888519     AAsi    C    T        0      0        2 
   5  chr5_10888519     AKia    C    T        0      0        2 
   5  chr5_10888519     AOna    C    T        0      0        2 
   5  chr5_10888519     ASom    C    T        0      0        2 
   5  chr5_10888519     HCab    C    T        0      0        2 
   5  chr5_10888519     HPrz    C    T        0      0        2 
   5  chr5_10888519     ZBoe    C    T        1      2        2 
   5  chr5_10888519     ZGre    C    T        0      0        2 
   5  chr5_10888519     ZHar    C    T        0      0        2 
   5  chr5_10888519   Sample    C    T        0      0        2 
   5  chr5_10890120     AAsi    T    C        0      0        2 
   5  chr5_10890120     AKia    T    C        0      0        2 
   5  chr5_10890120     AOna    T    C        0      0        2 
   5  chr5_10890120     ASom    T    C        0      0        2 
   5  chr5_10890120     HCab    T    C        0      0        2 
   5  chr5_10890120     HPrz    T    C        0      0        2 
   5  chr5_10890120     ZBoe    T    C        1      2        2 
   5  chr5_10890120     ZGre    T    C        0      0        2 
   5  chr5_10890120     ZHar    T    C        0      0        2 
   5  chr5_10890120   Sample    T    C        0      0        2 
   5  chr5_10890425     AAsi    G    T        0      0        2 
   5  chr5_10890425     AKia    G    T      0.5      1        2 
   5  chr5_10890425     AOna    G    T        0      0        2 
   5  chr5_10890425     ASom    G    T        0      0        2 
   5  chr5_10890425     HCab    G    T        0      0        2 
   5  chr5_10890425     HPrz    G    T        0      0        2 
   5  chr5_10890425     ZBoe    G    T        0      0        2 
   5  chr5_10890425     ZGre    G    T        0      0        2 
   5  chr5_10890425     ZHar    G    T        0      0        2 
   5  chr5_10890425   Sample    G    T        0      0        2 
   5  chr5_10897301     AAsi    A    G        0      0        2 
   5  chr5_10897301     AKia    A    G      0.5      1        2 
   5  chr5_10897301     AOna    A    G        0      0        2 
   5  chr5_10897301     ASom    A    G        0      0        2 
   5  chr5_10897301     HCab    A    G        0      0        2 
   5  chr5_10897301     HPrz    A    G        0      0        2 
   5  chr5_10897301     ZBoe    A    G        0      0        2 
   5  chr5_10897301     ZGre    A    G        0      0        2 
   5  chr5_10897301     ZHar    A    G        0      0        2 
   5  chr5_10897301   Sample    A    G        0      0        2 
   5  chr5_10900879     AAsi    T    C        0      0        2 
   5  chr5_10900879     AKia    T    C        0      0        2 
   5  chr5_10900879     AOna    T    C      0.5      1        2 
   5  chr5_10900879     ASom    T    C        0      0        2 
   5  chr5_10900879     HCab    T    C        0      0        2 
   5  chr5_10900879     HPrz    T    C        0      0        2 
   5  chr5_10900879     ZBoe    T    C        0      0        2 
   5  chr5_10900879     ZGre    T    C        0      0        2 
   5  chr5_10900879     ZHar    T    C        0      0        2 
   5  chr5_10900879   Sample    T    C        0      0        2 
   5  chr5_10902606     AAsi    T    G        0      0        2 
   5  chr5_10902606     AKia    T    G        0      0        2 
   5  chr5_10902606     AOna    T    G        0      0        2 
   5  chr5_10902606     ASom    T    G        0      0        2 
   5  chr5_10902606     HCab    T    G      0.5      1        2 
   5  chr5_10902606     HPrz    T    G        0      0        2 
   5  chr5_10902606     ZBoe    T    G        0      0        2 
   5  chr5_10902606     ZGre    T    G        0      0        2 
   5  chr5_10902606     ZHar    T    G        0      0        2 
   5  chr5_10902606   Sample    T    G        0      0        2 
   5  chr5_10904199     AAsi    T    G        0      0        2 
   5  chr5_10904199     AKia    T    G        0      0        2 
   5  chr5_10904199     AOna    T    G        0      0        2 
   5  chr5_10904199     ASom    T    G        0      0        2 
   5  chr5_10904199     HCab    T    G        0      0        2 
   5  chr5_10904199     HPrz    T    G        0      0        2 
   5  chr5_10904199     ZBoe    T    G      0.5      1        2 
   5  chr5_10904199     ZGre    T    G        0      0        2 
   5  chr5_10904199     ZHar    T    G        0      0        2 
   5  chr5_10904199   Sample    T    G        0      0        2 
   5  chr5_10904296     AAsi    T    C        0      0        2 
   5  chr5_10904296     AKia    T    C        1      2        2 
   5  chr5_10904296     AOna    T    C        0      0        2 
   5  chr5_10904296     ASom    T    C        0      0        2 
   5  chr5_10904296     HCab    T    C        0      0        2 
   5  chr5_10904296     HPrz    T    C        0      0        2 
   5  chr5_10904296     ZBoe    T    C        0      0        2 
   5  chr5_10904296     ZGre    T    C        0      0        2 
   5  chr5_10904296     ZHar    T    C        0      0        2 
   5  chr5_10904296   Sample    T    C        0      0        2 
   5  chr5_10905368     AAsi    T    C        1      2        2 
   5  chr5_10905368     AKia    T    C        1      2        2 
   5  chr5_10905368     AOna    T    C        1      2        2 
   5  chr5_10905368     ASom    T    C        1      2        2 
   5  chr5_10905368     HCab    T    C        0      0        2 
   5  chr5_10905368     HPrz    T    C        0      0        2 
   5  chr5_10905368     ZBoe    T    C        0      0        2 
   5  chr5_10905368     ZGre    T    C        0      0        2 
   5  chr5_10905368     ZHar    T    C        0      0        2 
   5  chr5_10905368   Sample    T    C        1      2        2 
   5  chr5_10906141     AAsi    C    T      0.5      1        2 
   5  chr5_10906141     AKia    C    T        0      0        2 
   5  chr5_10906141     AOna    C    T        0      0        2 
   5  chr5_10906141     ASom    C    T        1      2        2 
   5  chr5_10906141     HCab    C    T        0      0        2 
   5  chr5_10906141     HPrz    C    T        0      0        2 
   5  chr5_10906141     ZBoe    C    T        0      0        2 
   5  chr5_10906141     ZGre    C    T        0      0        2 
   5  chr5_10906141     ZHar    C    T        0      0        2 
   5  chr5_10906141   Sample    C    T        1      2        2 
   5  chr5_10906487     AAsi    A    G        1      2        2 
   5  chr5_10906487     AKia    A    G        1      2        2 
   5  chr5_10906487     AOna    A    G        1      2        2 
   5  chr5_10906487     ASom    A    G        1      2        2 
   5  chr5_10906487     HCab    A    G        0      0        2 
   5  chr5_10906487     HPrz    A    G        0      0        2 
   5  chr5_10906487     ZBoe    A    G        0      0        2 
   5  chr5_10906487     ZGre    A    G        0      0        2 
   5  chr5_10906487     ZHar    A    G        0      0        2 
   5  chr5_10906487   Sample    A    G        1      2        2 
   5  chr5_10906624     AAsi    T    G        0      0        2 
   5  chr5_10906624     AKia    T    G        0      0        2 
   5  chr5_10906624     AOna    T    G        0      0        2 
   5  chr5_10906624     ASom    T    G        0      0        2 
   5  chr5_10906624     HCab    T    G        0      0        2 
   5  chr5_10906624     HPrz    T    G        0      0        2 
   5  chr5_10906624     ZBoe    T    G        0      0        2 
   5  chr5_10906624     ZGre    T    G        1      2        2 
   5  chr5_10906624     ZHar    T    G        0      0        2 
   5  chr5_10906624   Sample    T    G        0      0        2 
   5  chr5_10907127     AAsi    A    G        0      0        2 
   5  chr5_10907127     AKia    A    G        0      0        2 
   5  chr5_10907127     AOna    A    G      0.5      1        2 
   5  chr5_10907127     ASom    A    G        0      0        2 
   5  chr5_10907127     HCab    A    G        0      0        2 
   5  chr5_10907127     HPrz    A    G        0      0        2 
   5  chr5_10907127     ZBoe    A    G        0      0        2 
   5  chr5_10907127     ZGre    A    G        0      0        2 
   5  chr5_10907127     ZHar    A    G        0      0        2 
   5  chr5_10907127   Sample    A    G        0      0        2 
   5  chr5_10908025     AAsi    C    T        0      0        2 
   5  chr5_10908025     AKia    C    T        1      2        2 
   5  chr5_10908025     AOna    C    T        0      0        2 
   5  chr5_10908025     ASom    C    T        0      0        2 
   5  chr5_10908025     HCab    C    T        0      0        2 
   5  chr5_10908025     HPrz    C    T        0      0        2 
   5  chr5_10908025     ZBoe    C    T        0      0        2 
   5  chr5_10908025     ZGre    C    T        0      0        2 
   5  chr5_10908025     ZHar    C    T        0      0        2 
   5  chr5_10908025   Sample    C    T        0      0        2 
   5  chr5_10909775     AAsi    T    G        0      0        2 
   5  chr5_10909775     AKia    T    G        0      0        2 
   5  chr5_10909775     AOna    T    G        0      0        2 
   5  chr5_10909775     ASom    T    G        0      0        2 
   5  chr5_10909775     HCab    T    G        0      0        2 
   5  chr5_10909775     HPrz    T    G        0      0        2 
   5  chr5_10909775     ZBoe    T    G        0      0        2 
   5  chr5_10909775     ZGre    T    G        0      0        2 
   5  chr5_10909775     ZHar    T    G        1      2        2 
   5  chr5_10909775   Sample    T    G        0      0        2 
   5  chr5_10914466     AAsi    A    G        0      0        2 
   5  chr5_10914466     AKia    A    G        0      0        2 
   5  chr5_10914466     AOna    A    G        0      0        2 
   5  chr5_10914466     ASom    A    G        0      0        2 
   5  chr5_10914466     HCab    A    G        1      2        2 
   5  chr5_10914466     HPrz    A    G        1      2        2 
   5  chr5_10914466     ZBoe    A    G        0      0        2 
   5  chr5_10914466     ZGre    A    G        0      0        2 
   5  chr5_10914466     ZHar    A    G        0      0        2 
   5  chr5_10914466   Sample    A    G        0      0        2 
   5  chr5_10914710     AAsi    T    G      0.5      1        2 
   5  chr5_10914710     AKia    T    G        0      0        2 
   5  chr5_10914710     AOna    T    G        0      0        2 
   5  chr5_10914710     ASom    T    G        0      0        2 
   5  chr5_10914710     HCab    T    G        0      0        2 
   5  chr5_10914710     HPrz    T    G        0      0        2 
   5  chr5_10914710     ZBoe    T    G        0      0        2 
   5  chr5_10914710     ZGre    T    G        0      0        2 
   5  chr5_10914710     ZHar    T    G        0      0        2 
   5  chr5_10914710   Sample    T    G        0      0        2 
   5  chr5_10916903     AAsi    T    C      0.5      1        2 
   5  chr5_10916903     AKia    T    C        0      0        2 
   5  chr5_10916903     AOna    T    C        0      0        2 
   5  chr5_10916903     ASom    T    C        0      0        2 
   5  chr5_10916903     HCab    T    C        0      0        2 
   5  chr5_10916903     HPrz    T    C        0      0        2 
   5  chr5_10916903     ZBoe    T    C        0      0        2 
   5  chr5_10916903     ZGre    T    C        0      0        2 
   5  chr5_10916903     ZHar    T    C        0      0        2 
   5  chr5_10916903   Sample    T    C        0      0        2 
   5  chr5_10922174     AAsi    T    C        0      0        2 
   5  chr5_10922174     AKia    T    C      0.5      1        2 
   5  chr5_10922174     AOna    T    C      0.5      1        2 
   5  chr5_10922174     ASom    T    C        0      0        2 
   5  chr5_10922174     HCab    T    C        0      0        2 
   5  chr5_10922174     HPrz    T    C        0      0        2 
   5  chr5_10922174     ZBoe    T    C        0      0        2 
   5  chr5_10922174     ZGre    T    C        0      0        2 
   5  chr5_10922174     ZHar    T    C        0      0        2 
   5  chr5_10922174   Sample    T    C        0      0        2 
   5  chr5_10927944     AAsi    C    T        0      0        2 
   5  chr5_10927944     AKia    C    T        0      0        2 
   5  chr5_10927944     AOna    C    T        0      0        2 
   5  chr5_10927944     ASom    C    T        0      0        2 
   5  chr5_10927944     HCab    C    T        1      2        2 
   5  chr5_10927944     HPrz    C    T        1      2        2 
   5  chr5_10927944     ZBoe    C    T        0      0        2 
   5  chr5_10927944     ZGre    C    T        0      0        2 
   5  chr5_10927944     ZHar    C    T        0      0        2 
   5  chr5_10927944   Sample    C    T        0      0        2 
   5  chr5_10929039     AAsi    G    C        0      0        2 
   5  chr5_10929039     AKia    G    C        0      0        2 
   5  chr5_10929039     AOna    G    C        0      0        2 
   5  chr5_10929039     ASom    G    C        0      0        2 
   5  chr5_10929039     HCab    G    C        1      2        2 
   5  chr5_10929039     HPrz    G    C        1      2        2 
   5  chr5_10929039     ZBoe    G    C        0      0        2 
   5  chr5_10929039     ZGre    G    C        0      0        2 
   5  chr5_10929039     ZHar    G    C        0      0        2 
   5  chr5_10929039   Sample    G    C        0      0        2 
   5  chr5_10930247     AAsi    C    T        0      0        2 
   5  chr5_10930247     AKia    C    T        0      0        2 
   5  chr5_10930247     AOna    C    T        0      0        2 
   5  chr5_10930247     ASom    C    T        0      0        2 
   5  chr5_10930247     HCab    C    T        0      0        2 
   5  chr5_10930247     HPrz    C    T        0      0        2 
   5  chr5_10930247     ZBoe    C    T        0      0        2 
   5  chr5_10930247     ZGre    C    T        0      0        2 
   5  chr5_10930247     ZHar    C    T        1      2        2 
   5  chr5_10930247   Sample    C    T        0      0        2 
   5  chr5_10941308     AAsi    G    A      0.5      1        2 
   5  chr5_10941308     AKia    G    A        0      0        2 
   5  chr5_10941308     AOna    G    A        0      0        2 
   5  chr5_10941308     ASom    G    A        1      2        2 
   5  chr5_10941308     HCab    G    A        0      0        2 
   5  chr5_10941308     HPrz    G    A        0      0        2 
   5  chr5_10941308     ZBoe    G    A        0      0        2 
   5  chr5_10941308     ZGre    G    A        0      0        2 
   5  chr5_10941308     ZHar    G    A        0      0        2 
   5  chr5_10941308   Sample    G    A        1      2        2 
   5  chr5_10947875     AAsi    A    G        0      0        2 
   5  chr5_10947875     AKia    A    G        0      0        2 
   5  chr5_10947875     AOna    A    G        1      2        2 
   5  chr5_10947875     ASom    A    G        0      0        2 
   5  chr5_10947875     HCab    A    G        0      0        2 
   5  chr5_10947875     HPrz    A    G        0      0        2 
   5  chr5_10947875     ZBoe    A    G        0      0        2 
   5  chr5_10947875     ZGre    A    G        0      0        2 
   5  chr5_10947875     ZHar    A    G        0      0        2 
   5  chr5_10947875   Sample    A    G        0      0        2 
   5  chr5_10949095     AAsi    C    T        0      0        2 
   5  chr5_10949095     AKia    C    T        0      0        2 
   5  chr5_10949095     AOna    C    T        0      0        2 
   5  chr5_10949095     ASom    C    T        1      2        2 
   5  chr5_10949095     HCab    C    T        0      0        2 
   5  chr5_10949095     HPrz    C    T        0      0        2 
   5  chr5_10949095     ZBoe    C    T        0      0        2 
   5  chr5_10949095     ZGre    C    T        0      0        2 
   5  chr5_10949095     ZHar    C    T        0      0        2 
   5  chr5_10949095   Sample    C    T        0      0        2 
   5  chr5_10953109     AAsi    C    G        0      0        2 
   5  chr5_10953109     AKia    C    G        0      0        2 
   5  chr5_10953109     AOna    C    G        0      0        2 
   5  chr5_10953109     ASom    C    G        0      0        2 
   5  chr5_10953109     HCab    C    G        0      0        2 
   5  chr5_10953109     HPrz    C    G        0      0        2 
   5  chr5_10953109     ZBoe    C    G        1      2        2 
   5  chr5_10953109     ZGre    C    G        1      2        2 
   5  chr5_10953109     ZHar    C    G        1      2        2 
   5  chr5_10953109   Sample    C    G        0      0        2 
   5  chr5_10953688     AAsi    T    C        0      0        2 
   5  chr5_10953688     AKia    T    C      0.5      1        2 
   5  chr5_10953688     AOna    T    C        0      0        2 
   5  chr5_10953688     ASom    T    C        0      0        2 
   5  chr5_10953688     HCab    T    C        0      0        2 
   5  chr5_10953688     HPrz    T    C        0      0        2 
   5  chr5_10953688     ZBoe    T    C        0      0        2 
   5  chr5_10953688     ZGre    T    C        0      0        2 
   5  chr5_10953688     ZHar    T    C        0      0        2 
   5  chr5_10953688   Sample    T    C        0      0        2 
   5  chr5_10955538     AAsi    C    T        0      0        2 
   5  chr5_10955538     AKia    C    T      0.5      1        2 
   5  chr5_10955538     AOna    C    T        0      0        2 
   5  chr5_10955538     ASom    C    T        0      0        2 
   5  chr5_10955538     HCab    C    T        0      0        2 
   5  chr5_10955538     HPrz    C    T        0      0        2 
   5  chr5_10955538     ZBoe    C    T        0      0        2 
   5  chr5_10955538     ZGre    C    T        0      0        2 
   5  chr5_10955538     ZHar    C    T        0      0        2 
   5  chr5_10955538   Sample    C    T        0      0        2 
   5  chr5_10957824     AAsi    T    G        0      0        2 
   5  chr5_10957824     AKia    T    G        0      0        2 
   5  chr5_10957824     AOna    T    G        0      0        2 
   5  chr5_10957824     ASom    T    G        0      0        2 
   5  chr5_10957824     HCab    T    G      0.5      1        2 
   5  chr5_10957824     HPrz    T    G        0      0        2 
   5  chr5_10957824     ZBoe    T    G        0      0        2 
   5  chr5_10957824     ZGre    T    G        0      0        2 
   5  chr5_10957824     ZHar    T    G        0      0        2 
   5  chr5_10957824   Sample    T    G        0      0        2 
   5  chr5_10959014     AAsi    A    G        0      0        2 
   5  chr5_10959014     AKia    A    G        0      0        2 
   5  chr5_10959014     AOna    A    G        0      0        2 
   5  chr5_10959014     ASom    A    G        0      0        2 
   5  chr5_10959014     HCab    A    G        0      0        2 
   5  chr5_10959014     HPrz    A    G        0      0        2 
   5  chr5_10959014     ZBoe    A    G      0.5      1        2 
   5  chr5_10959014     ZGre    A    G        0      0        2 
   5  chr5_10959014     ZHar    A    G        0      0        2 
   5  chr5_10959014   Sample    A    G        0      0        2 
   5  chr5_10959498     AAsi    T    C        0      0        2 
   5  chr5_10959498     AKia    T    C        0      0        2 
   5  chr5_10959498     AOna    T    C        0      0        2 
   5  chr5_10959498     ASom    T    C        0      0        2 
   5  chr5_10959498     HCab    T    C        1      2        2 
   5  chr5_10959498     HPrz    T    C        1      2        2 
   5  chr5_10959498     ZBoe    T    C        0      0        2 
   5  chr5_10959498     ZGre    T    C        0      0        2 
   5  chr5_10959498     ZHar    T    C        0      0        2 
   5  chr5_10959498   Sample    T    C        0      0        2 
   5  chr5_10960006     AAsi    T    C        0      0        2 
   5  chr5_10960006     AKia    T    C        0      0        2 
   5  chr5_10960006     AOna    T    C      0.5      1        2 
   5  chr5_10960006     ASom    T    C        0      0        2 
   5  chr5_10960006     HCab    T    C        0      0        2 
   5  chr5_10960006     HPrz    T    C        0      0        2 
   5  chr5_10960006     ZBoe    T    C        0      0        2 
   5  chr5_10960006     ZGre    T    C        0      0        2 
   5  chr5_10960006     ZHar    T    C        0      0        2 
   5  chr5_10960006   Sample    T    C        0      0        2 
   5  chr5_10961618     AAsi    G    A        0      0        2 
   5  chr5_10961618     AKia    G    A        0      0        2 
   5  chr5_10961618     AOna    G    A      0.5      1        2 
   5  chr5_10961618     ASom    G    A        0      0        2 
   5  chr5_10961618     HCab    G    A        0      0        2 
   5  chr5_10961618     HPrz    G    A        0      0        2 
   5  chr5_10961618     ZBoe    G    A        0      0        2 
   5  chr5_10961618     ZGre    G    A        0      0        2 
   5  chr5_10961618     ZHar    G    A        0      0        2 
   5  chr5_10961618   Sample    G    A        0      0        2 
   5  chr5_10962062     AAsi    T    C        0      0        2 
   5  chr5_10962062     AKia    T    C      0.5      1        2 
   5  chr5_10962062     AOna    T    C      0.5      1        2 
   5  chr5_10962062     ASom    T    C        0      0        2 
   5  chr5_10962062     HCab    T    C        0      0        2 
   5  chr5_10962062     HPrz    T    C        0      0        2 
   5  chr5_10962062     ZBoe    T    C        0      0        2 
   5  chr5_10962062     ZGre    T    C        0      0        2 
   5  chr5_10962062     ZHar    T    C        0      0        2 
   5  chr5_10962062   Sample    T    C        0      0        2 
   5  chr5_10971700     AAsi    C    T        1      2        2 
   5  chr5_10971700     AKia    C    T        0      0        2 
   5  chr5_10971700     AOna    C    T        0      0        2 
   5  chr5_10971700     ASom    C    T        1      2        2 
   5  chr5_10971700     HCab    C    T        0      0        2 
   5  chr5_10971700     HPrz    C    T        0      0        2 
   5  chr5_10971700     ZBoe    C    T        0      0        2 
   5  chr5_10971700     ZGre    C    T        0      0        2 
   5  chr5_10971700     ZHar    C    T        0      0        2 
   5  chr5_10971700   Sample    C    T        1      2        2 
   5  chr5_10974537     AAsi    A    G        0      0        2 
   5  chr5_10974537     AKia    A    G        0      0        2 
   5  chr5_10974537     AOna    A    G        0      0        2 
   5  chr5_10974537     ASom    A    G        0      0        2 
   5  chr5_10974537     HCab    A    G        0      0        2 
   5  chr5_10974537     HPrz    A    G        0      0        2 
   5  chr5_10974537     ZBoe    A    G        0      0        2 
   5  chr5_10974537     ZGre    A    G        1      2        2 
   5  chr5_10974537     ZHar    A    G        0      0        2 
   5  chr5_10974537   Sample    A    G        0      0        2 
   5  chr5_10979445     AAsi    G    A        0      0        2 
   5  chr5_10979445     AKia    G    A        0      0        2 
   5  chr5_10979445     AOna    G    A      0.5      1        2 
   5  chr5_10979445     ASom    G    A        0      0        2 
   5  chr5_10979445     HCab    G    A        0      0        2 
   5  chr5_10979445     HPrz    G    A        0      0        2 
   5  chr5_10979445     ZBoe    G    A        0      0        2 
   5  chr5_10979445     ZGre    G    A        0      0        2 
   5  chr5_10979445     ZHar    G    A        0      0        2 
   5  chr5_10979445   Sample    G    A        0      0        2 
   5  chr5_10981934     AAsi    G    C        0      0        2 
   5  chr5_10981934     AKia    G    C        0      0        2 
   5  chr5_10981934     AOna    G    C        1      2        2 
   5  chr5_10981934     ASom    G    C        0      0        2 
   5  chr5_10981934     HCab    G    C        0      0        2 
   5  chr5_10981934     HPrz    G    C        0      0        2 
   5  chr5_10981934     ZBoe    G    C        0      0        2 
   5  chr5_10981934     ZGre    G    C        0      0        2 
   5  chr5_10981934     ZHar    G    C        0      0        2 
   5  chr5_10981934   Sample    G    C        0      0        2 
   5  chr5_10983229     AAsi    G    A        0      0        2 
   5  chr5_10983229     AKia    G    A        0      0        2 
   5  chr5_10983229     AOna    G    A        0      0        2 
   5  chr5_10983229     ASom    G    A        0      0        2 
   5  chr5_10983229     HCab    G    A        1      2        2 
   5  chr5_10983229     HPrz    G    A        1      2        2 
   5  chr5_10983229     ZBoe    G    A        0      0        2 
   5  chr5_10983229     ZGre    G    A        0      0        2 
   5  chr5_10983229     ZHar    G    A        1      2        2 
   5  chr5_10983229   Sample    G    A        0      0        2 
   5  chr5_10983906     AAsi    C    T        0      0        2 
   5  chr5_10983906     AKia    C    T        1      2        2 
   5  chr5_10983906     AOna    C    T        0      0        2 
   5  chr5_10983906     ASom    C    T        0      0        2 
   5  chr5_10983906     HCab    C    T        0      0        2 
   5  chr5_10983906     HPrz    C    T        0      0        2 
   5  chr5_10983906     ZBoe    C    T        0      0        2 
   5  chr5_10983906     ZGre    C    T        0      0        2 
   5  chr5_10983906     ZHar    C    T        0      0        2 
   5  chr5_10983906   Sample    C    T        0      0        2 
   5  chr5_10987512     AAsi    T    G        0      0        2 
   5  chr5_10987512     AKia    T    G        0      0        2 
   5  chr5_10987512     AOna    T    G        0      0        2 
   5  chr5_10987512     ASom    T    G        0      0        2 
   5  chr5_10987512     HCab    T    G        0      0        2 
   5  chr5_10987512     HPrz    T    G      0.5      1        2 
   5  chr5_10987512     ZBoe    T    G        0      0        2 
   5  chr5_10987512     ZGre    T    G        0      0        2 
   5  chr5_10987512     ZHar    T    G        0      0        2 
   5  chr5_10987512   Sample    T    G        0      0        2 
   5  chr5_10989840     AAsi    C    T        0      0        2 
   5  chr5_10989840     AKia    C    T        0      0        2 
   5  chr5_10989840     AOna    C    T        0      0        2 
   5  chr5_10989840     ASom    C    T        1      2        2 
   5  chr5_10989840     HCab    C    T        0      0        2 
   5  chr5_10989840     HPrz    C    T        0      0        2 
   5  chr5_10989840     ZBoe    C    T        0      0        2 
   5  chr5_10989840     ZGre    C    T        0      0        2 
   5  chr5_10989840     ZHar    C    T        1      2        2 
   5  chr5_10989840   Sample    C    T        0      0        2 
   5  chr5_10995877     AAsi    A    G        0      0        2 
   5  chr5_10995877     AKia    A    G        0      0        2 
   5  chr5_10995877     AOna    A    G      0.5      1        2 
   5  chr5_10995877     ASom    A    G        0      0        2 
   5  chr5_10995877     HCab    A    G        0      0        2 
   5  chr5_10995877     HPrz    A    G        0      0        2 
   5  chr5_10995877     ZBoe    A    G        0      0        2 
   5  chr5_10995877     ZGre    A    G        0      0        2 
   5  chr5_10995877     ZHar    A    G        0      0        2 
   5  chr5_10995877   Sample    A    G        0      0        2 
   5  chr5_11001933     AAsi    A    G        1      2        2 
   5  chr5_11001933     AKia    A    G        0      0        2 
   5  chr5_11001933     AOna    A    G        0      0        2 
   5  chr5_11001933     ASom    A    G        1      2        2 
   5  chr5_11001933     HCab    A    G        0      0        2 
   5  chr5_11001933     HPrz    A    G        0      0        2 
   5  chr5_11001933     ZBoe    A    G        0      0        2 
   5  chr5_11001933     ZGre    A    G        0      0        2 
   5  chr5_11001933     ZHar    A    G        0      0        2 
   5  chr5_11001933   Sample    A    G        1      2        2 
   5  chr5_11004215     AAsi    T    C        0      0        2 
   5  chr5_11004215     AKia    T    C        0      0        2 
   5  chr5_11004215     AOna    T    C        0      0        2 
   5  chr5_11004215     ASom    T    C        0      0        2 
   5  chr5_11004215     HCab    T    C        1      2        2 
   5  chr5_11004215     HPrz    T    C        1      2        2 
   5  chr5_11004215     ZBoe    T    C        0      0        2 
   5  chr5_11004215     ZGre    T    C        0      0        2 
   5  chr5_11004215     ZHar    T    C        0      0        2 
   5  chr5_11004215   Sample    T    C        0      0        2 
   5  chr5_11007111     AAsi    G    A        0      0        2 
   5  chr5_11007111     AKia    G    A        0      0        2 
   5  chr5_11007111     AOna    G    A        0      0        2 
   5  chr5_11007111     ASom    G    A        0      0        2 
   5  chr5_11007111     HCab    G    A        1      2        2 
   5  chr5_11007111     HPrz    G    A        1      2        2 
   5  chr5_11007111     ZBoe    G    A        0      0        2 
   5  chr5_11007111     ZGre    G    A        0      0        2 
   5  chr5_11007111     ZHar    G    A        0      0        2 
   5  chr5_11007111   Sample    G    A        0      0        2 
   5  chr5_11007759     AAsi    T    C        0      0        2 
   5  chr5_11007759     AKia    T    C        0      0        2 
   5  chr5_11007759     AOna    T    C        0      0        2 
   5  chr5_11007759     ASom    T    C        0      0        2 
   5  chr5_11007759     HCab    T    C      0.5      1        2 
   5  chr5_11007759     HPrz    T    C        0      0        2 
   5  chr5_11007759     ZBoe    T    C        0      0        2 
   5  chr5_11007759     ZGre    T    C        0      0        2 
   5  chr5_11007759     ZHar    T    C        0      0        2 
   5  chr5_11007759   Sample    T    C        0      0        2 
   5  chr5_11009722     AAsi    A    G        0      0        2 
   5  chr5_11009722     AKia    A    G        0      0        2 
   5  chr5_11009722     AOna    A    G      0.5      1        2 
   5  chr5_11009722     ASom    A    G        0      0        2 
   5  chr5_11009722     HCab    A    G        0      0        2 
   5  chr5_11009722     HPrz    A    G        0      0        2 
   5  chr5_11009722     ZBoe    A    G        0      0        2 
   5  chr5_11009722     ZGre    A    G        0      0        2 
   5  chr5_11009722     ZHar    A    G        0      0        2 
   5  chr5_11009722   Sample    A    G        0      0        2 
   5  chr5_11010690     AAsi    A    G        0      0        2 
   5  chr5_11010690     AKia    A    G      0.5      1        2 
   5  chr5_11010690     AOna    A    G        0      0        2 
   5  chr5_11010690     ASom    A    G        0      0        2 
   5  chr5_11010690     HCab    A    G        0      0        2 
   5  chr5_11010690     HPrz    A    G        0      0        2 
   5  chr5_11010690     ZBoe    A    G        0      0        2 
   5  chr5_11010690     ZGre    A    G        0      0        2 
   5  chr5_11010690     ZHar    A    G        0      0        2 
   5  chr5_11010690   Sample    A    G        0      0        2 
   5  chr5_11018054     AAsi    C    G        0      0        2 
   5  chr5_11018054     AKia    C    G        0      0        2 
   5  chr5_11018054     AOna    C    G        0      0        2 
   5  chr5_11018054     ASom    C    G        0      0        2 
   5  chr5_11018054     HCab    C    G        0      0        2 
   5  chr5_11018054     HPrz    C    G        0      0        2 
   5  chr5_11018054     ZBoe    C    G      0.5      1        2 
   5  chr5_11018054     ZGre    C    G        0      0        2 
   5  chr5_11018054     ZHar    C    G        0      0        2 
   5  chr5_11018054   Sample    C    G        0      0        2 
   5  chr5_11028441     AAsi    C    A        0      0        2 
   5  chr5_11028441     AKia    C    A        0      0        2 
   5  chr5_11028441     AOna    C    A        0      0        2 
   5  chr5_11028441     ASom    C    A        0      0        2 
   5  chr5_11028441     HCab    C    A        0      0        2 
   5  chr5_11028441     HPrz    C    A        0      0        2 
   5  chr5_11028441     ZBoe    C    A        1      2        2 
   5  chr5_11028441     ZGre    C    A        0      0        2 
   5  chr5_11028441     ZHar    C    A        0      0        2 
   5  chr5_11028441   Sample    C    A        0      0        2 
   5  chr5_11033503     AAsi    T    A        0      0        2 
   5  chr5_11033503     AKia    T    A        0      0        2 
   5  chr5_11033503     AOna    T    A        0      0        2 
   5  chr5_11033503     ASom    T    A        0      0        2 
   5  chr5_11033503     HCab    T    A      0.5      1        2 
   5  chr5_11033503     HPrz    T    A        1      2        2 
   5  chr5_11033503     ZBoe    T    A        0      0        2 
   5  chr5_11033503     ZGre    T    A        0      0        2 
   5  chr5_11033503     ZHar    T    A        0      0        2 
   5  chr5_11033503   Sample    T    A        0      0        2 
   5  chr5_11034948     AAsi    C    T        0      0        2 
   5  chr5_11034948     AKia    C    T        1      2        2 
   5  chr5_11034948     AOna    C    T        0      0        2 
   5  chr5_11034948     ASom    C    T        0      0        2 
   5  chr5_11034948     HCab    C    T        0      0        2 
   5  chr5_11034948     HPrz    C    T        0      0        2 
   5  chr5_11034948     ZBoe    C    T        0      0        2 
   5  chr5_11034948     ZGre    C    T        0      0        2 
   5  chr5_11034948     ZHar    C    T        0      0        2 
   5  chr5_11034948   Sample    C    T        0      0        2 
   5  chr5_11036241     AAsi    T    C        0      0        2 
   5  chr5_11036241     AKia    T    C        0      0        2 
   5  chr5_11036241     AOna    T    C      0.5      1        2 
   5  chr5_11036241     ASom    T    C        0      0        2 
   5  chr5_11036241     HCab    T    C        0      0        2 
   5  chr5_11036241     HPrz    T    C        0      0        2 
   5  chr5_11036241     ZBoe    T    C        0      0        2 
   5  chr5_11036241     ZGre    T    C        0      0        2 
   5  chr5_11036241     ZHar    T    C        0      0        2 
   5  chr5_11036241   Sample    T    C        0      0        2 
   5  chr5_11037073     AAsi    A    G        1      2        2 
   5  chr5_11037073     AKia    A    G        0      0        2 
   5  chr5_11037073     AOna    A    G      0.5      1        2 
   5  chr5_11037073     ASom    A    G        1      2        2 
   5  chr5_11037073     HCab    A    G        0      0        2 
   5  chr5_11037073     HPrz    A    G        0      0        2 
   5  chr5_11037073     ZBoe    A    G        1      2        2 
   5  chr5_11037073     ZGre    A    G        0      0        2 
   5  chr5_11037073     ZHar    A    G        0      0        2 
   5  chr5_11037073   Sample    A    G        1      2        2 
   5  chr5_11037667     AAsi    C    T        0      0        2 
   5  chr5_11037667     AKia    C    T        0      0        2 
   5  chr5_11037667     AOna    C    T        0      0        2 
   5  chr5_11037667     ASom    C    T        0      0        2 
   5  chr5_11037667     HCab    C    T        1      2        2 
   5  chr5_11037667     HPrz    C    T        1      2        2 
   5  chr5_11037667     ZBoe    C    T        0      0        2 
   5  chr5_11037667     ZGre    C    T        0      0        2 
   5  chr5_11037667     ZHar    C    T        0      0        2 
   5  chr5_11037667   Sample    C    T        0      0        2 
   5  chr5_11039161     AAsi    A    G        0      0        2 
   5  chr5_11039161     AKia    A    G        0      0        2 
   5  chr5_11039161     AOna    A    G        0      0        2 
   5  chr5_11039161     ASom    A    G        0      0        2 
   5  chr5_11039161     HCab    A    G        0      0        2 
   5  chr5_11039161     HPrz    A    G        0      0        2 
   5  chr5_11039161     ZBoe    A    G        0      0        2 
   5  chr5_11039161     ZGre    A    G        0      0        2 
   5  chr5_11039161     ZHar    A    G        1      2        2 
   5  chr5_11039161   Sample    A    G        0      0        2 
   5  chr5_11048574     AAsi    C    A        0      0        2 
   5  chr5_11048574     AKia    C    A        0      0        2 
   5  chr5_11048574     AOna    C    A        0      0        2 
   5  chr5_11048574     ASom    C    A        0      0        2 
   5  chr5_11048574     HCab    C    A        1      2        2 
   5  chr5_11048574     HPrz    C    A        1      2        2 
   5  chr5_11048574     ZBoe    C    A        0      0        2 
   5  chr5_11048574     ZGre    C    A        0      0        2 
   5  chr5_11048574     ZHar    C    A        0      0        2 
   5  chr5_11048574   Sample    C    A        0      0        2 
   5  chr5_11050192     AAsi    G    C        0      0        2 
   5  chr5_11050192     AKia    G    C      0.5      1        2 
   5  chr5_11050192     AOna    G    C        0      0        2 
   5  chr5_11050192     ASom    G    C        0      0        2 
   5  chr5_11050192     HCab    G    C        0      0        2 
   5  chr5_11050192     HPrz    G    C        0      0        2 
   5  chr5_11050192     ZBoe    G    C        0      0        2 
   5  chr5_11050192     ZGre    G    C        0      0        2 
   5  chr5_11050192     ZHar    G    C        0      0        2 
   5  chr5_11050192   Sample    G    C        0      0        2 
   5  chr5_11051317     AAsi    G    C        1      2        2 
   5  chr5_11051317     AKia    G    C        0      0        2 
   5  chr5_11051317     AOna    G    C        0      0        2 
   5  chr5_11051317     ASom    G    C        1      2        2 
   5  chr5_11051317     HCab    G    C        0      0        2 
   5  chr5_11051317     HPrz    G    C        0      0        2 
   5  chr5_11051317     ZBoe    G    C        0      0        2 
   5  chr5_11051317     ZGre    G    C        0      0        2 
   5  chr5_11051317     ZHar    G    C        0      0        2 
   5  chr5_11051317   Sample    G    C        1      2        2 
   5  chr5_11055629     AAsi    A    T        0      0        2 
   5  chr5_11055629     AKia    A    T        0      0        2 
   5  chr5_11055629     AOna    A    T      0.5      1        2 
   5  chr5_11055629     ASom    A    T        0      0        2 
   5  chr5_11055629     HCab    A    T        0      0        2 
   5  chr5_11055629     HPrz    A    T        0      0        2 
   5  chr5_11055629     ZBoe    A    T        0      0        2 
   5  chr5_11055629     ZGre    A    T        0      0        2 
   5  chr5_11055629     ZHar    A    T        0      0        2 
   5  chr5_11055629   Sample    A    T        0      0        2 
   5  chr5_11057345     AAsi    T    C      0.5      1        2 
   5  chr5_11057345     AKia    T    C        0      0        2 
   5  chr5_11057345     AOna    T    C        0      0        2 
   5  chr5_11057345     ASom    T    C        0      0        2 
   5  chr5_11057345     HCab    T    C        0      0        2 
   5  chr5_11057345     HPrz    T    C        0      0        2 
   5  chr5_11057345     ZBoe    T    C        0      0        2 
   5  chr5_11057345     ZGre    T    C        0      0        2 
   5  chr5_11057345     ZHar    T    C        0      0        2 
   5  chr5_11057345   Sample    T    C        0      0        2 
   5  chr5_11058440     AAsi    A    G        0      0        2 
   5  chr5_11058440     AKia    A    G        1      2        2 
   5  chr5_11058440     AOna    A    G        0      0        2 
   5  chr5_11058440     ASom    A    G        0      0        2 
   5  chr5_11058440     HCab    A    G        0      0        2 
   5  chr5_11058440     HPrz    A    G        0      0        2 
   5  chr5_11058440     ZBoe    A    G        0      0        2 
   5  chr5_11058440     ZGre    A    G        0      0        2 
   5  chr5_11058440     ZHar    A    G        0      0        2 
   5  chr5_11058440   Sample    A    G        0      0        2 
   5  chr5_11060739     AAsi    A    G        0      0        2 
   5  chr5_11060739     AKia    A    G        0      0        2 
   5  chr5_11060739     AOna    A    G        0      0        2 
   5  chr5_11060739     ASom    A    G        0      0        2 
   5  chr5_11060739     HCab    A    G        0      0        2 
   5  chr5_11060739     HPrz    A    G        0      0        2 
   5  chr5_11060739     ZBoe    A    G        0      0        2 
   5  chr5_11060739     ZGre    A    G      0.5      1        2 
   5  chr5_11060739     ZHar    A    G        0      0        2 
   5  chr5_11060739   Sample    A    G        0      0        2 
   5  chr5_11061400     AAsi    C    T        0      0        2 
   5  chr5_11061400     AKia    C    T        0      0        2 
   5  chr5_11061400     AOna    C    T        0      0        2 
   5  chr5_11061400     ASom    C    T        0      0        2 
   5  chr5_11061400     HCab    C    T        1      2        2 
   5  chr5_11061400     HPrz    C    T        1      2        2 
   5  chr5_11061400     ZBoe    C    T        0      0        2 
   5  chr5_11061400     ZGre    C    T        0      0        2 
   5  chr5_11061400     ZHar    C    T        0      0        2 
   5  chr5_11061400   Sample    C    T        0      0        2 
   5  chr5_11061455     AAsi    A    G        0      0        2 
   5  chr5_11061455     AKia    A    G        0      0        2 
   5  chr5_11061455     AOna    A    G      0.5      1        2 
   5  chr5_11061455     ASom    A    G        0      0        2 
   5  chr5_11061455     HCab    A    G        0      0        2 
   5  chr5_11061455     HPrz    A    G        0      0        2 
   5  chr5_11061455     ZBoe    A    G        0      0        2 
   5  chr5_11061455     ZGre    A    G        0      0        2 
   5  chr5_11061455     ZHar    A    G        0      0        2 
   5  chr5_11061455   Sample    A    G        0      0        2 
   5  chr5_11069438     AAsi    T    C        1      2        2 
   5  chr5_11069438     AKia    T    C        0      0        2 
   5  chr5_11069438     AOna    T    C        0      0        2 
   5  chr5_11069438     ASom    T    C        1      2        2 
   5  chr5_11069438     HCab    T    C        0      0        2 
   5  chr5_11069438     HPrz    T    C        0      0        2 
   5  chr5_11069438     ZBoe    T    C        0      0        2 
   5  chr5_11069438     ZGre    T    C        0      0        2 
   5  chr5_11069438     ZHar    T    C        0      0        2 
   5  chr5_11069438   Sample    T    C        1      2        2 
   5  chr5_11071332     AAsi    A    G        0      0        2 
   5  chr5_11071332     AKia    A    G        0      0        2 
   5  chr5_11071332     AOna    A    G        0      0        2 
   5  chr5_11071332     ASom    A    G        0      0        2 
   5  chr5_11071332     HCab    A    G        0      0        2 
   5  chr5_11071332     HPrz    A    G        0      0        2 
   5  chr5_11071332     ZBoe    A    G      0.5      1        2 
   5  chr5_11071332     ZGre    A    G        0      0        2 
   5  chr5_11071332     ZHar    A    G        0      0        2 
   5  chr5_11071332   Sample    A    G        0      0        2 
   5  chr5_11072567     AAsi    G    T        0      0        2 
   5  chr5_11072567     AKia    G    T        0      0        2 
   5  chr5_11072567     AOna    G    T        0      0        2 
   5  chr5_11072567     ASom    G    T        0      0        2 
   5  chr5_11072567     HCab    G    T        0      0        2 
   5  chr5_11072567     HPrz    G    T        0      0        2 
   5  chr5_11072567     ZBoe    G    T        1      2        2 
   5  chr5_11072567     ZGre    G    T        0      0        2 
   5  chr5_11072567     ZHar    G    T        0      0        2 
   5  chr5_11072567   Sample    G    T        0      0        2 
   5  chr5_11077117     AAsi    G    C        0      0        2 
   5  chr5_11077117     AKia    G    C        0      0        2 
   5  chr5_11077117     AOna    G    C        0      0        2 
   5  chr5_11077117     ASom    G    C        0      0        2 
   5  chr5_11077117     HCab    G    C        1      2        2 
   5  chr5_11077117     HPrz    G    C        1      2        2 
   5  chr5_11077117     ZBoe    G    C        0      0        2 
   5  chr5_11077117     ZGre    G    C        0      0        2 
   5  chr5_11077117     ZHar    G    C        0      0        2 
   5  chr5_11077117   Sample    G    C        0      0        2 
   5  chr5_11079606     AAsi    T    C        0      0        2 
   5  chr5_11079606     AKia    T    C        0      0        2 
   5  chr5_11079606     AOna    T    C        0      0        2 
   5  chr5_11079606     ASom    T    C        0      0        2 
   5  chr5_11079606     HCab    T    C        1      2        2 
   5  chr5_11079606     HPrz    T    C        1      2        2 
   5  chr5_11079606     ZBoe    T    C        0      0        2 
   5  chr5_11079606     ZGre    T    C        0      0        2 
   5  chr5_11079606     ZHar    T    C        0      0        2 
   5  chr5_11079606   Sample    T    C        0      0        2 
   5  chr5_11081239     AAsi    A    C        0      0        2 
   5  chr5_11081239     AKia    A    C        0      0        2 
   5  chr5_11081239     AOna    A    C        0      0        2 
   5  chr5_11081239     ASom    A    C        0      0        2 
   5  chr5_11081239     HCab    A    C        0      0        2 
   5  chr5_11081239     HPrz    A    C        0      0        2 
   5  chr5_11081239     ZBoe    A    C      0.5      1        2 
   5  chr5_11081239     ZGre    A    C        0      0        2 
   5  chr5_11081239     ZHar    A    C        0      0        2 
   5  chr5_11081239   Sample    A    C        0      0        2 
   5  chr5_11081276     AAsi    T    C        0      0        2 
   5  chr5_11081276     AKia    T    C        0      0        2 
   5  chr5_11081276     AOna    T    C        0      0        2 
   5  chr5_11081276     ASom    T    C        0      0        2 
   5  chr5_11081276     HCab    T    C        1      2        2 
   5  chr5_11081276     HPrz    T    C        1      2        2 
   5  chr5_11081276     ZBoe    T    C        0      0        2 
   5  chr5_11081276     ZGre    T    C        0      0        2 
   5  chr5_11081276     ZHar    T    C        0      0        2 
   5  chr5_11081276   Sample    T    C        0      0        2 
   5  chr5_11081491     AAsi    T    C        0      0        2 
   5  chr5_11081491     AKia    T    C        0      0        2 
   5  chr5_11081491     AOna    T    C        0      0        2 
   5  chr5_11081491     ASom    T    C        0      0        2 
   5  chr5_11081491     HCab    T    C        1      2        2 
   5  chr5_11081491     HPrz    T    C        1      2        2 
   5  chr5_11081491     ZBoe    T    C        0      0        2 
   5  chr5_11081491     ZGre    T    C        0      0        2 
   5  chr5_11081491     ZHar    T    C        0      0        2 
   5  chr5_11081491   Sample    T    C        0      0        2 
   5  chr5_11083311     AAsi    T    A      0.5      1        2 
   5  chr5_11083311     AKia    T    A      0.5      1        2 
   5  chr5_11083311     AOna    T    A        0      0        2 
   5  chr5_11083311     ASom    T    A        0      0        2 
   5  chr5_11083311     HCab    T    A        0      0        2 
   5  chr5_11083311     HPrz    T    A        0      0        2 
   5  chr5_11083311     ZBoe    T    A        0      0        2 
   5  chr5_11083311     ZGre    T    A        0      0        2 
   5  chr5_11083311     ZHar    T    A        0      0        2 
   5  chr5_11083311   Sample    T    A        0      0        2 
   5  chr5_11083975     AAsi    G    A        0      0        2 
   5  chr5_11083975     AKia    G    A        0      0        2 
   5  chr5_11083975     AOna    G    A        0      0        2 
   5  chr5_11083975     ASom    G    A        0      0        2 
   5  chr5_11083975     HCab    G    A        0      0        2 
   5  chr5_11083975     HPrz    G    A        0      0        2 
   5  chr5_11083975     ZBoe    G    A      0.5      1        2 
   5  chr5_11083975     ZGre    G    A        0      0        2 
   5  chr5_11083975     ZHar    G    A        0      0        2 
   5  chr5_11083975   Sample    G    A        0      0        2 
   5  chr5_11090425     AAsi    G    A        0      0        2 
   5  chr5_11090425     AKia    G    A        0      0        2 
   5  chr5_11090425     AOna    G    A        0      0        2 
   5  chr5_11090425     ASom    G    A        0      0        2 
   5  chr5_11090425     HCab    G    A        1      2        2 
   5  chr5_11090425     HPrz    G    A        1      2        2 
   5  chr5_11090425     ZBoe    G    A        0      0        2 
   5  chr5_11090425     ZGre    G    A        0      0        2 
   5  chr5_11090425     ZHar    G    A        0      0        2 
   5  chr5_11090425   Sample    G    A        0      0        2 
   5  chr5_11099244     AAsi    G    T        0      0        2 
   5  chr5_11099244     AKia    G    T        1      2        2 
   5  chr5_11099244     AOna    G    T        0      0        2 
   5  chr5_11099244     ASom    G    T        0      0        2 
   5  chr5_11099244     HCab    G    T        0      0        2 
   5  chr5_11099244     HPrz    G    T        0      0        2 
   5  chr5_11099244     ZBoe    G    T        0      0        2 
   5  chr5_11099244     ZGre    G    T        0      0        2 
   5  chr5_11099244     ZHar    G    T        0      0        2 
   5  chr5_11099244   Sample    G    T        0      0        2 
   5  chr5_11105236     AAsi    G    A        0      0        2 
   5  chr5_11105236     AKia    G    A        0      0        2 
   5  chr5_11105236     AOna    G    A        0      0        2 
   5  chr5_11105236     ASom    G    A        0      0        2 
   5  chr5_11105236     HCab    G    A        0      0        2 
   5  chr5_11105236     HPrz    G    A        0      0        2 
   5  chr5_11105236     ZBoe    G    A        1      2        2 
   5  chr5_11105236     ZGre    G    A        0      0        2 
   5  chr5_11105236     ZHar    G    A        0      0        2 
   5  chr5_11105236   Sample    G    A        0      0        2 
   5  chr5_11107664     AAsi    A    T        0      0        2 
   5  chr5_11107664     AKia    A    T        0      0        2 
   5  chr5_11107664     AOna    A    T        0      0        2 
   5  chr5_11107664     ASom    A    T        0      0        2 
   5  chr5_11107664     HCab    A    T        0      0        2 
   5  chr5_11107664     HPrz    A    T        0      0        2 
   5  chr5_11107664     ZBoe    A    T        0      0        2 
   5  chr5_11107664     ZGre    A    T        1      2        2 
   5  chr5_11107664     ZHar    A    T        0      0        2 
   5  chr5_11107664   Sample    A    T        0      0        2 
   5  chr5_11109163     AAsi    A    G        0      0        2 
   5  chr5_11109163     AKia    A    G        0      0        2 
   5  chr5_11109163     AOna    A    G        0      0        2 
   5  chr5_11109163     ASom    A    G        0      0        2 
   5  chr5_11109163     HCab    A    G      0.5      1        2 
   5  chr5_11109163     HPrz    A    G        0      0        2 
   5  chr5_11109163     ZBoe    A    G        0      0        2 
   5  chr5_11109163     ZGre    A    G        0      0        2 
   5  chr5_11109163     ZHar    A    G        0      0        2 
   5  chr5_11109163   Sample    A    G        0      0        2 
   5  chr5_11109479     AAsi    T    C        0      0        2 
   5  chr5_11109479     AKia    T    C        0      0        2 
   5  chr5_11109479     AOna    T    C        0      0        2 
   5  chr5_11109479     ASom    T    C        0      0        2 
   5  chr5_11109479     HCab    T    C        0      0        2 
   5  chr5_11109479     HPrz    T    C        0      0        2 
   5  chr5_11109479     ZBoe    T    C      0.5      1        2 
   5  chr5_11109479     ZGre    T    C        0      0        2 
   5  chr5_11109479     ZHar    T    C        0      0        2 
   5  chr5_11109479   Sample    T    C        0      0        2 
   5  chr5_11109828     AAsi    A    G        0      0        2 
   5  chr5_11109828     AKia    A    G        0      0        2 
   5  chr5_11109828     AOna    A    G        0      0        2 
   5  chr5_11109828     ASom    A    G        0      0        2 
   5  chr5_11109828     HCab    A    G      0.5      1        2 
   5  chr5_11109828     HPrz    A    G        1      2        2 
   5  chr5_11109828     ZBoe    A    G        0      0        2 
   5  chr5_11109828     ZGre    A    G        0      0        2 
   5  chr5_11109828     ZHar    A    G        0      0        2 
   5  chr5_11109828   Sample    A    G        0      0        2 
   5  chr5_11110918     AAsi    G    A        0      0        2 
   5  chr5_11110918     AKia    G    A        0      0        2 
   5  chr5_11110918     AOna    G    A        0      0        2 
   5  chr5_11110918     ASom    G    A        0      0        2 
   5  chr5_11110918     HCab    G    A      0.5      1        2 
   5  chr5_11110918     HPrz    G    A        0      0        2 
   5  chr5_11110918     ZBoe    G    A        0      0        2 
   5  chr5_11110918     ZGre    G    A        0      0        2 
   5  chr5_11110918     ZHar    G    A        0      0        2 
   5  chr5_11110918   Sample    G    A        0      0        2 
   5  chr5_11111529     AAsi    T    G      0.5      1        2 
   5  chr5_11111529     AKia    T    G        0      0        2 
   5  chr5_11111529     AOna    T    G        0      0        2 
   5  chr5_11111529     ASom    T    G        0      0        2 
   5  chr5_11111529     HCab    T    G        0      0        2 
   5  chr5_11111529     HPrz    T    G        0      0        2 
   5  chr5_11111529     ZBoe    T    G        0      0        2 
   5  chr5_11111529     ZGre    T    G        0      0        2 
   5  chr5_11111529     ZHar    T    G        0      0        2 
   5  chr5_11111529   Sample    T    G        0      0        2 
   5  chr5_11114160     AAsi    G    C        0      0        2 
   5  chr5_11114160     AKia    G    C        0      0        2 
   5  chr5_11114160     AOna    G    C        0      0        2 
   5  chr5_11114160     ASom    G    C        0      0        2 
   5  chr5_11114160     HCab    G    C        0      0        2 
   5  chr5_11114160     HPrz    G    C      0.5      1        2 
   5  chr5_11114160     ZBoe    G    C        0      0        2 
   5  chr5_11114160     ZGre    G    C        0      0        2 
   5  chr5_11114160     ZHar    G    C        0      0        2 
   5  chr5_11114160   Sample    G    C        0      0        2 
   5  chr5_11115596     AAsi    A    G        0      0        2 
   5  chr5_11115596     AKia    A    G        0      0        2 
   5  chr5_11115596     AOna    A    G      0.5      1        2 
   5  chr5_11115596     ASom    A    G        0      0        2 
   5  chr5_11115596     HCab    A    G        0      0        2 
   5  chr5_11115596     HPrz    A    G        0      0        2 
   5  chr5_11115596     ZBoe    A    G        0      0        2 
   5  chr5_11115596     ZGre    A    G        0      0        2 
   5  chr5_11115596     ZHar    A    G        0      0        2 
   5  chr5_11115596   Sample    A    G        0      0        2 
   5  chr5_11117261     AAsi    T    C        0      0        2 
   5  chr5_11117261     AKia    T    C        0      0        2 
   5  chr5_11117261     AOna    T    C      0.5      1        2 
   5  chr5_11117261     ASom    T    C        0      0        2 
   5  chr5_11117261     HCab    T    C        0      0        2 
   5  chr5_11117261     HPrz    T    C        0      0        2 
   5  chr5_11117261     ZBoe    T    C        0      0        2 
   5  chr5_11117261     ZGre    T    C        0      0        2 
   5  chr5_11117261     ZHar    T    C        0      0        2 
   5  chr5_11117261   Sample    T    C        0      0        2 
   5  chr5_11118215     AAsi    A    C        0      0        2 
   5  chr5_11118215     AKia    A    C        0      0        2 
   5  chr5_11118215     AOna    A    C        0      0        2 
   5  chr5_11118215     ASom    A    C        0      0        2 
   5  chr5_11118215     HCab    A    C        0      0        2 
   5  chr5_11118215     HPrz    A    C        0      0        2 
   5  chr5_11118215     ZBoe    A    C        0      0        2 
   5  chr5_11118215     ZGre    A    C      0.5      1        2 
   5  chr5_11118215     ZHar    A    C        0      0        2 
   5  chr5_11118215   Sample    A    C        0      0        2 
   5  chr5_11119605     AAsi    C    A        0      0        2 
   5  chr5_11119605     AKia    C    A        0      0        2 
   5  chr5_11119605     AOna    C    A        0      0        2 
   5  chr5_11119605     ASom    C    A        0      0        2 
   5  chr5_11119605     HCab    C    A        1      2        2 
   5  chr5_11119605     HPrz    C    A        1      2        2 
   5  chr5_11119605     ZBoe    C    A        0      0        2 
   5  chr5_11119605     ZGre    C    A        0      0        2 
   5  chr5_11119605     ZHar    C    A        0      0        2 
   5  chr5_11119605   Sample    C    A        0      0        2 
   5  chr5_11119710     AAsi    G    T        0      0        2 
   5  chr5_11119710     AKia    G    T        0      0        2 
   5  chr5_11119710     AOna    G    T        1      2        2 
   5  chr5_11119710     ASom    G    T        0      0        2 
   5  chr5_11119710     HCab    G    T        0      0        2 
   5  chr5_11119710     HPrz    G    T        0      0        2 
   5  chr5_11119710     ZBoe    G    T        0      0        2 
   5  chr5_11119710     ZGre    G    T        0      0        2 
   5  chr5_11119710     ZHar    G    T        0      0        2 
   5  chr5_11119710   Sample    G    T        0      0        2 
   5  chr5_11122534     AAsi    G    A        0      0        2 
   5  chr5_11122534     AKia    G    A        0      0        2 
   5  chr5_11122534     AOna    G    A        0      0        2 
   5  chr5_11122534     ASom    G    A        0      0        2 
   5  chr5_11122534     HCab    G    A        0      0        2 
   5  chr5_11122534     HPrz    G    A        0      0        2 
   5  chr5_11122534     ZBoe    G    A      0.5      1        2 
   5  chr5_11122534     ZGre    G    A        0      0        2 
   5  chr5_11122534     ZHar    G    A        0      0        2 
   5  chr5_11122534   Sample    G    A        0      0        2 
   5  chr5_11128569     AAsi    A    T        0      0        2 
   5  chr5_11128569     AKia    A    T        0      0        2 
   5  chr5_11128569     AOna    A    T        0      0        2 
   5  chr5_11128569     ASom    A    T        0      0        2 
   5  chr5_11128569     HCab    A    T        0      0        2 
   5  chr5_11128569     HPrz    A    T        0      0        2 
   5  chr5_11128569     ZBoe    A    T        0      0        2 
   5  chr5_11128569     ZGre    A    T      0.5      1        2 
   5  chr5_11128569     ZHar    A    T        0      0        2 
   5  chr5_11128569   Sample    A    T        0      0        2 
   5  chr5_11128971     AAsi    T    C        1      2        2 
   5  chr5_11128971     AKia    T    C        0      0        2 
   5  chr5_11128971     AOna    T    C        0      0        2 
   5  chr5_11128971     ASom    T    C        1      2        2 
   5  chr5_11128971     HCab    T    C        0      0        2 
   5  chr5_11128971     HPrz    T    C        0      0        2 
   5  chr5_11128971     ZBoe    T    C        0      0        2 
   5  chr5_11128971     ZGre    T    C        0      0        2 
   5  chr5_11128971     ZHar    T    C        1      2        2 
   5  chr5_11128971   Sample    T    C        1      2        2 
   5  chr5_11130408     AAsi    G    C        0      0        2 
   5  chr5_11130408     AKia    G    C      0.5      1        2 
   5  chr5_11130408     AOna    G    C        0      0        2 
   5  chr5_11130408     ASom    G    C        0      0        2 
   5  chr5_11130408     HCab    G    C        0      0        2 
   5  chr5_11130408     HPrz    G    C        0      0        2 
   5  chr5_11130408     ZBoe    G    C        0      0        2 
   5  chr5_11130408     ZGre    G    C        0      0        2 
   5  chr5_11130408     ZHar    G    C        0      0        2 
   5  chr5_11130408   Sample    G    C        0      0        2 
   5  chr5_11130814     AAsi    G    A        0      0        2 
   5  chr5_11130814     AKia    G    A        0      0        2 
   5  chr5_11130814     AOna    G    A        0      0        2 
   5  chr5_11130814     ASom    G    A        0      0        2 
   5  chr5_11130814     HCab    G    A      0.5      1        2 
   5  chr5_11130814     HPrz    G    A        1      2        2 
   5  chr5_11130814     ZBoe    G    A        0      0        2 
   5  chr5_11130814     ZGre    G    A        0      0        2 
   5  chr5_11130814     ZHar    G    A        0      0        2 
   5  chr5_11130814   Sample    G    A        0      0        2 
   5  chr5_11137019     AAsi    G    C        0      0        2 
   5  chr5_11137019     AKia    G    C        0      0        2 
   5  chr5_11137019     AOna    G    C        0      0        2 
   5  chr5_11137019     ASom    G    C        0      0        2 
   5  chr5_11137019     HCab    G    C        1      2        2 
   5  chr5_11137019     HPrz    G    C        1      2        2 
   5  chr5_11137019     ZBoe    G    C        0      0        2 
   5  chr5_11137019     ZGre    G    C        0      0        2 
   5  chr5_11137019     ZHar    G    C        0      0        2 
   5  chr5_11137019   Sample    G    C        0      0        2 
   5  chr5_11138262     AAsi    T    G        0      0        2 
   5  chr5_11138262     AKia    T    G        0      0        2 
   5  chr5_11138262     AOna    T    G        0      0        2 
   5  chr5_11138262     ASom    T    G        0      0        2 
   5  chr5_11138262     HCab    T    G        0      0        2 
   5  chr5_11138262     HPrz    T    G        0      0        2 
   5  chr5_11138262     ZBoe    T    G      0.5      1        2 
   5  chr5_11138262     ZGre    T    G        0      0        2 
   5  chr5_11138262     ZHar    T    G        0      0        2 
   5  chr5_11138262   Sample    T    G        0      0        2 
   5  chr5_11138402     AAsi    A    C        1      2        2 
   5  chr5_11138402     AKia    A    C        0      0        2 
   5  chr5_11138402     AOna    A    C        0      0        2 
   5  chr5_11138402     ASom    A    C        0      0        2 
   5  chr5_11138402     HCab    A    C        0      0        2 
   5  chr5_11138402     HPrz    A    C        0      0        2 
   5  chr5_11138402     ZBoe    A    C        0      0        2 
   5  chr5_11138402     ZGre    A    C        0      0        2 
   5  chr5_11138402     ZHar    A    C        0      0        2 
   5  chr5_11138402   Sample    A    C        0      0        2 
   5  chr5_11145537     AAsi    A    T        0      0        2 
   5  chr5_11145537     AKia    A    T        0      0        2 
   5  chr5_11145537     AOna    A    T        0      0        2 
   5  chr5_11145537     ASom    A    T        0      0        2 
   5  chr5_11145537     HCab    A    T        0      0        2 
   5  chr5_11145537     HPrz    A    T        0      0        2 
   5  chr5_11145537     ZBoe    A    T      0.5      1        2 
   5  chr5_11145537     ZGre    A    T        0      0        2 
   5  chr5_11145537     ZHar    A    T        0      0        2 
   5  chr5_11145537   Sample    A    T        0      0        2 
   5  chr5_11147876     AAsi    G    C        0      0        2 
   5  chr5_11147876     AKia    G    C        0      0        2 
   5  chr5_11147876     AOna    G    C        0      0        2 
   5  chr5_11147876     ASom    G    C        0      0        2 
   5  chr5_11147876     HCab    G    C        0      0        2 
   5  chr5_11147876     HPrz    G    C        0      0        2 
   5  chr5_11147876     ZBoe    G    C        0      0        2 
   5  chr5_11147876     ZGre    G    C        0      0        2 
   5  chr5_11147876     ZHar    G    C        1      2        2 
   5  chr5_11147876   Sample    G    C        0      0        2 
   5  chr5_11147964     AAsi    C    G        0      0        2 
   5  chr5_11147964     AKia    C    G        0      0        2 
   5  chr5_11147964     AOna    C    G        0      0        2 
   5  chr5_11147964     ASom    C    G        0      0        2 
   5  chr5_11147964     HCab    C    G        0      0        2 
   5  chr5_11147964     HPrz    C    G        0      0        2 
   5  chr5_11147964     ZBoe    C    G        0      0        2 
   5  chr5_11147964     ZGre    C    G        0      0        2 
   5  chr5_11147964     ZHar    C    G        1      2        2 
   5  chr5_11147964   Sample    C    G        0      0        2 
   5  chr5_11164658     AAsi    T    C        0      0        2 
   5  chr5_11164658     AKia    T    C        0      0        2 
   5  chr5_11164658     AOna    T    C      0.5      1        2 
   5  chr5_11164658     ASom    T    C        0      0        2 
   5  chr5_11164658     HCab    T    C        0      0        2 
   5  chr5_11164658     HPrz    T    C        0      0        2 
   5  chr5_11164658     ZBoe    T    C        0      0        2 
   5  chr5_11164658     ZGre    T    C        0      0        2 
   5  chr5_11164658     ZHar    T    C        0      0        2 
   5  chr5_11164658   Sample    T    C        0      0        2 
   5  chr5_11166749     AAsi    T    C      0.5      1        2 
   5  chr5_11166749     AKia    T    C        0      0        2 
   5  chr5_11166749     AOna    T    C        0      0        2 
   5  chr5_11166749     ASom    T    C        0      0        2 
   5  chr5_11166749     HCab    T    C        0      0        2 
   5  chr5_11166749     HPrz    T    C        0      0        2 
   5  chr5_11166749     ZBoe    T    C        0      0        2 
   5  chr5_11166749     ZGre    T    C        0      0        2 
   5  chr5_11166749     ZHar    T    C        0      0        2 
   5  chr5_11166749   Sample    T    C        0      0        2 
   5  chr5_11170053     AAsi    T    C        0      0        2 
   5  chr5_11170053     AKia    T    C        1      2        2 
   5  chr5_11170053     AOna    T    C        0      0        2 
   5  chr5_11170053     ASom    T    C        0      0        2 
   5  chr5_11170053     HCab    T    C        0      0        2 
   5  chr5_11170053     HPrz    T    C        0      0        2 
   5  chr5_11170053     ZBoe    T    C        0      0        2 
   5  chr5_11170053     ZGre    T    C        0      0        2 
   5  chr5_11170053     ZHar    T    C        0      0        2 
   5  chr5_11170053   Sample    T    C        0      0        2 
   5  chr5_11178530     AAsi    C    T        0      0        2 
   5  chr5_11178530     AKia    C    T        0      0        2 
   5  chr5_11178530     AOna    C    T        0      0        2 
   5  chr5_11178530     ASom    C    T        0      0        2 
   5  chr5_11178530     HCab    C    T        1      2        2 
   5  chr5_11178530     HPrz    C    T        1      2        2 
   5  chr5_11178530     ZBoe    C    T        0      0        2 
   5  chr5_11178530     ZGre    C    T        0      0        2 
   5  chr5_11178530     ZHar    C    T        0      0        2 
   5  chr5_11178530   Sample    C    T        0      0        2 
   5  chr5_11179924     AAsi    A    G        0      0        2 
   5  chr5_11179924     AKia    A    G        0      0        2 
   5  chr5_11179924     AOna    A    G        0      0        2 
   5  chr5_11179924     ASom    A    G        0      0        2 
   5  chr5_11179924     HCab    A    G        0      0        2 
   5  chr5_11179924     HPrz    A    G        0      0        2 
   5  chr5_11179924     ZBoe    A    G        0      0        2 
   5  chr5_11179924     ZGre    A    G        0      0        2 
   5  chr5_11179924     ZHar    A    G        1      2        2 
   5  chr5_11179924   Sample    A    G        0      0        2 
   5  chr5_11184830     AAsi    A    G        0      0        2 
   5  chr5_11184830     AKia    A    G        0      0        2 
   5  chr5_11184830     AOna    A    G        0      0        2 
   5  chr5_11184830     ASom    A    G        0      0        2 
   5  chr5_11184830     HCab    A    G        0      0        2 
   5  chr5_11184830     HPrz    A    G        0      0        2 
   5  chr5_11184830     ZBoe    A    G      0.5      1        2 
   5  chr5_11184830     ZGre    A    G        0      0        2 
   5  chr5_11184830     ZHar    A    G        0      0        2 
   5  chr5_11184830   Sample    A    G        0      0        2 
   5  chr5_11186710     AAsi    A    G        1      2        2 
   5  chr5_11186710     AKia    A    G        0      0        2 
   5  chr5_11186710     AOna    A    G        0      0        2 
   5  chr5_11186710     ASom    A    G        1      2        2 
   5  chr5_11186710     HCab    A    G        0      0        2 
   5  chr5_11186710     HPrz    A    G        0      0        2 
   5  chr5_11186710     ZBoe    A    G        0      0        2 
   5  chr5_11186710     ZGre    A    G        0      0        2 
   5  chr5_11186710     ZHar    A    G        0      0        2 
   5  chr5_11186710   Sample    A    G        1      2        2 
   5  chr5_11194330     AAsi    A    G        0      0        2 
   5  chr5_11194330     AKia    A    G      0.5      1        2 
   5  chr5_11194330     AOna    A    G        0      0        2 
   5  chr5_11194330     ASom    A    G        0      0        2 
   5  chr5_11194330     HCab    A    G        0      0        2 
   5  chr5_11194330     HPrz    A    G        0      0        2 
   5  chr5_11194330     ZBoe    A    G        1      2        2 
   5  chr5_11194330     ZGre    A    G        0      0        2 
   5  chr5_11194330     ZHar    A    G        1      2        2 
   5  chr5_11194330   Sample    A    G        0      0        2 
   5  chr5_11196528     AAsi    T    C        0      0        2 
   5  chr5_11196528     AKia    T    C        0      0        2 
   5  chr5_11196528     AOna    T    C        0      0        2 
   5  chr5_11196528     ASom    T    C        0      0        2 
   5  chr5_11196528     HCab    T    C        0      0        2 
   5  chr5_11196528     HPrz    T    C        0      0        2 
   5  chr5_11196528     ZBoe    T    C        0      0        2 
   5  chr5_11196528     ZGre    T    C        1      2        2 
   5  chr5_11196528     ZHar    T    C        0      0        2 
   5  chr5_11196528   Sample    T    C        0      0        2 
   5  chr5_11205541     AAsi    C    A        0      0        2 
   5  chr5_11205541     AKia    C    A        0      0        2 
   5  chr5_11205541     AOna    C    A        0      0        2 
   5  chr5_11205541     ASom    C    A        0      0        2 
   5  chr5_11205541     HCab    C    A        1      2        2 
   5  chr5_11205541     HPrz    C    A        1      2        2 
   5  chr5_11205541     ZBoe    C    A        0      0        2 
   5  chr5_11205541     ZGre    C    A        0      0        2 
   5  chr5_11205541     ZHar    C    A        0      0        2 
   5  chr5_11205541   Sample    C    A        0      0        2 
   5  chr5_11210633     AAsi    A    G      0.5      1        2 
   5  chr5_11210633     AKia    A    G        0      0        2 
   5  chr5_11210633     AOna    A    G        0      0        2 
   5  chr5_11210633     ASom    A    G        0      0        2 
   5  chr5_11210633     HCab    A    G        0      0        2 
   5  chr5_11210633     HPrz    A    G        0      0        2 
   5  chr5_11210633     ZBoe    A    G        0      0        2 
   5  chr5_11210633     ZGre    A    G        0      0        2 
   5  chr5_11210633     ZHar    A    G        0      0        2 
   5  chr5_11210633   Sample    A    G        0      0        2 
   5  chr5_11213930     AAsi    T    C        0      0        2 
   5  chr5_11213930     AKia    T    C        0      0        2 
   5  chr5_11213930     AOna    T    C        0      0        2 
   5  chr5_11213930     ASom    T    C        1      2        2 
   5  chr5_11213930     HCab    T    C        0      0        2 
   5  chr5_11213930     HPrz    T    C        0      0        2 
   5  chr5_11213930     ZBoe    T    C        0      0        2 
   5  chr5_11213930     ZGre    T    C        0      0        2 
   5  chr5_11213930     ZHar    T    C        0      0        2 
   5  chr5_11213930   Sample    T    C        0      0        2 
   5  chr5_11215203     AAsi    C    T        0      0        2 
   5  chr5_11215203     AKia    C    T      0.5      1        2 
   5  chr5_11215203     AOna    C    T        0      0        2 
   5  chr5_11215203     ASom    C    T        0      0        2 
   5  chr5_11215203     HCab    C    T        0      0        2 
   5  chr5_11215203     HPrz    C    T        0      0        2 
   5  chr5_11215203     ZBoe    C    T        0      0        2 
   5  chr5_11215203     ZGre    C    T        0      0        2 
   5  chr5_11215203     ZHar    C    T        0      0        2 
   5  chr5_11215203   Sample    C    T        0      0        2 
   5  chr5_11215843     AAsi    T    G        0      0        2 
   5  chr5_11215843     AKia    T    G        0      0        2 
   5  chr5_11215843     AOna    T    G      0.5      1        2 
   5  chr5_11215843     ASom    T    G        0      0        2 
   5  chr5_11215843     HCab    T    G        0      0        2 
   5  chr5_11215843     HPrz    T    G        0      0        2 
   5  chr5_11215843     ZBoe    T    G        0      0        2 
   5  chr5_11215843     ZGre    T    G        0      0        2 
   5  chr5_11215843     ZHar    T    G        0      0        2 
   5  chr5_11215843   Sample    T    G        0      0        2 
   5  chr5_11219057     AAsi    G    A        0      0        2 
   5  chr5_11219057     AKia    G    A        0      0        2 
   5  chr5_11219057     AOna    G    A        0      0        2 
   5  chr5_11219057     ASom    G    A        0      0        2 
   5  chr5_11219057     HCab    G    A        0      0        2 
   5  chr5_11219057     HPrz    G    A        1      2        2 
   5  chr5_11219057     ZBoe    G    A        0      0        2 
   5  chr5_11219057     ZGre    G    A        0      0        2 
   5  chr5_11219057     ZHar    G    A        0      0        2 
   5  chr5_11219057   Sample    G    A        0      0        2 
   5  chr5_11221310     AAsi    T    C        0      0        2 
   5  chr5_11221310     AKia    T    C        0      0        2 
   5  chr5_11221310     AOna    T    C        0      0        2 
   5  chr5_11221310     ASom    T    C        0      0        2 
   5  chr5_11221310     HCab    T    C        0      0        2 
   5  chr5_11221310     HPrz    T    C      0.5      1        2 
   5  chr5_11221310     ZBoe    T    C        0      0        2 
   5  chr5_11221310     ZGre    T    C        0      0        2 
   5  chr5_11221310     ZHar    T    C        0      0        2 
   5  chr5_11221310   Sample    T    C        0      0        2 
   5  chr5_11227022     AAsi    T    C        0      0        2 
   5  chr5_11227022     AKia    T    C        0      0        2 
   5  chr5_11227022     AOna    T    C        0      0        2 
   5  chr5_11227022     ASom    T    C        0      0        2 
   5  chr5_11227022     HCab    T    C        0      0        2 
   5  chr5_11227022     HPrz    T    C        0      0        2 
   5  chr5_11227022     ZBoe    T    C        0      0        2 
   5  chr5_11227022     ZGre    T    C        0      0        2 
   5  chr5_11227022     ZHar    T    C        1      2        2 
   5  chr5_11227022   Sample    T    C        0      0        2 
   5  chr5_11227855     AAsi    C    T        0      0        2 
   5  chr5_11227855     AKia    C    T        0      0        2 
   5  chr5_11227855     AOna    C    T        0      0        2 
   5  chr5_11227855     ASom    C    T        0      0        2 
   5  chr5_11227855     HCab    C    T        1      2        2 
   5  chr5_11227855     HPrz    C    T        1      2        2 
   5  chr5_11227855     ZBoe    C    T        0      0        2 
   5  chr5_11227855     ZGre    C    T        0      0        2 
   5  chr5_11227855     ZHar    C    T        0      0        2 
   5  chr5_11227855   Sample    C    T        0      0        2 
   5  chr5_11228490     AAsi    T    C        0      0        2 
   5  chr5_11228490     AKia    T    C        0      0        2 
   5  chr5_11228490     AOna    T    C        0      0        2 
   5  chr5_11228490     ASom    T    C        0      0        2 
   5  chr5_11228490     HCab    T    C        0      0        2 
   5  chr5_11228490     HPrz    T    C        0      0        2 
   5  chr5_11228490     ZBoe    T    C        1      2        2 
   5  chr5_11228490     ZGre    T    C        0      0        2 
   5  chr5_11228490     ZHar    T    C        0      0        2 
   5  chr5_11228490   Sample    T    C        0      0        2 
   5  chr5_11231179     AAsi    C    T        0      0        2 
   5  chr5_11231179     AKia    C    T        0      0        2 
   5  chr5_11231179     AOna    C    T        0      0        2 
   5  chr5_11231179     ASom    C    T        0      0        2 
   5  chr5_11231179     HCab    C    T        0      0        2 
   5  chr5_11231179     HPrz    C    T      0.5      1        2 
   5  chr5_11231179     ZBoe    C    T        0      0        2 
   5  chr5_11231179     ZGre    C    T        0      0        2 
   5  chr5_11231179     ZHar    C    T        0      0        2 
   5  chr5_11231179   Sample    C    T        0      0        2 
   5  chr5_11234582     AAsi    A    G        0      0        2 
   5  chr5_11234582     AKia    A    G        0      0        2 
   5  chr5_11234582     AOna    A    G      0.5      1        2 
   5  chr5_11234582     ASom    A    G        0      0        2 
   5  chr5_11234582     HCab    A    G        0      0        2 
   5  chr5_11234582     HPrz    A    G        0      0        2 
   5  chr5_11234582     ZBoe    A    G        0      0        2 
   5  chr5_11234582     ZGre    A    G        0      0        2 
   5  chr5_11234582     ZHar    A    G        0      0        2 
   5  chr5_11234582   Sample    A    G        0      0        2 
   5  chr5_11234734     AAsi    T    G        0      0        2 
   5  chr5_11234734     AKia    T    G        0      0        2 
   5  chr5_11234734     AOna    T    G        0      0        2 
   5  chr5_11234734     ASom    T    G        0      0        2 
   5  chr5_11234734     HCab    T    G        0      0        2 
   5  chr5_11234734     HPrz    T    G        0      0        2 
   5  chr5_11234734     ZBoe    T    G      0.5      1        2 
   5  chr5_11234734     ZGre    T    G        0      0        2 
   5  chr5_11234734     ZHar    T    G        0      0        2 
   5  chr5_11234734   Sample    T    G        0      0        2 
   5  chr5_11243967     AAsi    A    C        0      0        2 
   5  chr5_11243967     AKia    A    C        0      0        2 
   5  chr5_11243967     AOna    A    C        0      0        2 
   5  chr5_11243967     ASom    A    C        0      0        2 
   5  chr5_11243967     HCab    A    C      0.5      1        2 
   5  chr5_11243967     HPrz    A    C        0      0        2 
   5  chr5_11243967     ZBoe    A    C        0      0        2 
   5  chr5_11243967     ZGre    A    C        0      0        2 
   5  chr5_11243967     ZHar    A    C        0      0        2 
   5  chr5_11243967   Sample    A    C        0      0        2 
   5  chr5_11246564     AAsi    C    A        0      0        2 
   5  chr5_11246564     AKia    C    A        0      0        2 
   5  chr5_11246564     AOna    C    A        0      0        2 
   5  chr5_11246564     ASom    C    A        0      0        2 
   5  chr5_11246564     HCab    C    A        1      2        2 
   5  chr5_11246564     HPrz    C    A        1      2        2 
   5  chr5_11246564     ZBoe    C    A        0      0        2 
   5  chr5_11246564     ZGre    C    A        0      0        2 
   5  chr5_11246564     ZHar    C    A        0      0        2 
   5  chr5_11246564   Sample    C    A        0      0        2 
   5  chr5_11251504     AAsi    A    C        0      0        2 
   5  chr5_11251504     AKia    A    C        0      0        2 
   5  chr5_11251504     AOna    A    C        0      0        2 
   5  chr5_11251504     ASom    A    C        0      0        2 
   5  chr5_11251504     HCab    A    C        1      2        2 
   5  chr5_11251504     HPrz    A    C        1      2        2 
   5  chr5_11251504     ZBoe    A    C        0      0        2 
   5  chr5_11251504     ZGre    A    C        0      0        2 
   5  chr5_11251504     ZHar    A    C        0      0        2 
   5  chr5_11251504   Sample    A    C        0      0        2 
   5  chr5_11257675     AAsi    T    C        0      0        2 
   5  chr5_11257675     AKia    T    C        0      0        2 
   5  chr5_11257675     AOna    T    C        0      0        2 
   5  chr5_11257675     ASom    T    C        0      0        2 
   5  chr5_11257675     HCab    T    C        0      0        2 
   5  chr5_11257675     HPrz    T    C        0      0        2 
   5  chr5_11257675     ZBoe    T    C        0      0        2 
   5  chr5_11257675     ZGre    T    C        0      0        2 
   5  chr5_11257675     ZHar    T    C        1      2        2 
   5  chr5_11257675   Sample    T    C        0      0        2 
   5  chr5_11270950     AAsi    T    C        0      0        2 
   5  chr5_11270950     AKia    T    C        0      0        2 
   5  chr5_11270950     AOna    T    C        0      0        2 
   5  chr5_11270950     ASom    T    C        0      0        2 
   5  chr5_11270950     HCab    T    C        0      0        2 
   5  chr5_11270950     HPrz    T    C        0      0        2 
   5  chr5_11270950     ZBoe    T    C        0      0        2 
   5  chr5_11270950     ZGre    T    C        0      0        2 
   5  chr5_11270950     ZHar    T    C        1      2        2 
   5  chr5_11270950   Sample    T    C        0      0        2 
   5  chr5_11281396     AAsi    G    T        0      0        2 
   5  chr5_11281396     AKia    G    T        0      0        2 
   5  chr5_11281396     AOna    G    T        0      0        2 
   5  chr5_11281396     ASom    G    T        0      0        2 
   5  chr5_11281396     HCab    G    T        0      0        2 
   5  chr5_11281396     HPrz    G    T        0      0        2 
   5  chr5_11281396     ZBoe    G    T        0      0        2 
   5  chr5_11281396     ZGre    G    T        0      0        2 
   5  chr5_11281396     ZHar    G    T      0.5      1        2 
   5  chr5_11281396   Sample    G    T        0      0        2 
   5  chr5_11299570     AAsi    C    T        0      0        2 
   5  chr5_11299570     AKia    C    T        0      0        2 
   5  chr5_11299570     AOna    C    T        0      0        2 
   5  chr5_11299570     ASom    C    T        0      0        2 
   5  chr5_11299570     HCab    C    T        1      2        2 
   5  chr5_11299570     HPrz    C    T        1      2        2 
   5  chr5_11299570     ZBoe    C    T        0      0        2 
   5  chr5_11299570     ZGre    C    T        0      0        2 
   5  chr5_11299570     ZHar    C    T        0      0        2 
   5  chr5_11299570   Sample    C    T        0      0        2 
   5  chr5_11300516     AAsi    C    T        0      0        2 
   5  chr5_11300516     AKia    C    T        0      0        2 
   5  chr5_11300516     AOna    C    T        0      0        2 
   5  chr5_11300516     ASom    C    T        0      0        2 
   5  chr5_11300516     HCab    C    T        0      0        2 
   5  chr5_11300516     HPrz    C    T        0      0        2 
   5  chr5_11300516     ZBoe    C    T      0.5      1        2 
   5  chr5_11300516     ZGre    C    T        0      0        2 
   5  chr5_11300516     ZHar    C    T        0      0        2 
   5  chr5_11300516   Sample    C    T        0      0        2 
   5  chr5_11304980     AAsi    C    T        1      2        2 
   5  chr5_11304980     AKia    C    T        0      0        2 
   5  chr5_11304980     AOna    C    T        0      0        2 
   5  chr5_11304980     ASom    C    T        1      2        2 
   5  chr5_11304980     HCab    C    T        0      0        2 
   5  chr5_11304980     HPrz    C    T        0      0        2 
   5  chr5_11304980     ZBoe    C    T        0      0        2 
   5  chr5_11304980     ZGre    C    T        0      0        2 
   5  chr5_11304980     ZHar    C    T        0      0        2 
   5  chr5_11304980   Sample    C    T        1      2        2 
   5  chr5_11314133     AAsi    A    G        0      0        2 
   5  chr5_11314133     AKia    A    G        0      0        2 
   5  chr5_11314133     AOna    A    G        0      0        2 
   5  chr5_11314133     ASom    A    G        0      0        2 
   5  chr5_11314133     HCab    A    G        0      0        2 
   5  chr5_11314133     HPrz    A    G        0      0        2 
   5  chr5_11314133     ZBoe    A    G        0      0        2 
   5  chr5_11314133     ZGre    A    G        0      0        2 
   5  chr5_11314133     ZHar    A    G      0.5      1        2 
   5  chr5_11314133   Sample    A    G        0      0        2 
   5  chr5_11322347     AAsi    T    C        0      0        2 
   5  chr5_11322347     AKia    T    C        1      2        2 
   5  chr5_11322347     AOna    T    C        1      2        2 
   5  chr5_11322347     ASom    T    C        0      0        2 
   5  chr5_11322347     HCab    T    C        0      0        2 
   5  chr5_11322347     HPrz    T    C        0      0        2 
   5  chr5_11322347     ZBoe    T    C        0      0        2 
   5  chr5_11322347     ZGre    T    C        0      0        2 
   5  chr5_11322347     ZHar    T    C        0      0        2 
   5  chr5_11322347   Sample    T    C        0      0        2 
   5  chr5_11326509     AAsi    C    T        0      0        2 
   5  chr5_11326509     AKia    C    T        1      2        2 
   5  chr5_11326509     AOna    C    T        1      2        2 
   5  chr5_11326509     ASom    C    T        0      0        2 
   5  chr5_11326509     HCab    C    T        0      0        2 
   5  chr5_11326509     HPrz    C    T        0      0        2 
   5  chr5_11326509     ZBoe    C    T        0      0        2 
   5  chr5_11326509     ZGre    C    T        0      0        2 
   5  chr5_11326509     ZHar    C    T        0      0        2 
   5  chr5_11326509   Sample    C    T        0      0        2 
   5  chr5_11333018     AAsi    A    G        0      0        2 
   5  chr5_11333018     AKia    A    G        0      0        2 
   5  chr5_11333018     AOna    A    G        1      2        2 
   5  chr5_11333018     ASom    A    G        0      0        2 
   5  chr5_11333018     HCab    A    G        0      0        2 
   5  chr5_11333018     HPrz    A    G        0      0        2 
   5  chr5_11333018     ZBoe    A    G        0      0        2 
   5  chr5_11333018     ZGre    A    G        0      0        2 
   5  chr5_11333018     ZHar    A    G        0      0        2 
   5  chr5_11333018   Sample    A    G        0      0        2 
   5  chr5_11338630     AAsi    C    T        0      0        2 
   5  chr5_11338630     AKia    C    T        0      0        2 
   5  chr5_11338630     AOna    C    T        0      0        2 
   5  chr5_11338630     ASom    C    T        0      0        2 
   5  chr5_11338630     HCab    C    T        0      0        2 
   5  chr5_11338630     HPrz    C    T        0      0        2 
   5  chr5_11338630     ZBoe    C    T      0.5      1        2 
   5  chr5_11338630     ZGre    C    T        0      0        2 
   5  chr5_11338630     ZHar    C    T        0      0        2 
   5  chr5_11338630   Sample    C    T        0      0        2 
   5  chr5_11347035     AAsi    A    G        0      0        2 
   5  chr5_11347035     AKia    A    G        1      2        2 
   5  chr5_11347035     AOna    A    G        0      0        2 
   5  chr5_11347035     ASom    A    G        0      0        2 
   5  chr5_11347035     HCab    A    G        0      0        2 
   5  chr5_11347035     HPrz    A    G        0      0        2 
   5  chr5_11347035     ZBoe    A    G        0      0        2 
   5  chr5_11347035     ZGre    A    G        0      0        2 
   5  chr5_11347035     ZHar    A    G        0      0        2 
   5  chr5_11347035   Sample    A    G        0      0        2 
   5  chr5_11355980     AAsi    C    T        0      0        2 
   5  chr5_11355980     AKia    C    T        0      0        2 
   5  chr5_11355980     AOna    C    T        0      0        2 
   5  chr5_11355980     ASom    C    T        0      0        2 
   5  chr5_11355980     HCab    C    T        1      2        2 
   5  chr5_11355980     HPrz    C    T        1      2        2 
   5  chr5_11355980     ZBoe    C    T        0      0        2 
   5  chr5_11355980     ZGre    C    T        0      0        2 
   5  chr5_11355980     ZHar    C    T        0      0        2 
   5  chr5_11355980   Sample    C    T        0      0        2 
   5  chr5_11370057     AAsi    G    C        0      0        2 
   5  chr5_11370057     AKia    G    C        0      0        2 
   5  chr5_11370057     AOna    G    C        0      0        2 
   5  chr5_11370057     ASom    G    C        0      0        2 
   5  chr5_11370057     HCab    G    C        0      0        2 
   5  chr5_11370057     HPrz    G    C      0.5      1        2 
   5  chr5_11370057     ZBoe    G    C        0      0        2 
   5  chr5_11370057     ZGre    G    C        0      0        2 
   5  chr5_11370057     ZHar    G    C        0      0        2 
   5  chr5_11370057   Sample    G    C        0      0        2 
   5  chr5_11382007     AAsi    C    A        0      0        2 
   5  chr5_11382007     AKia    C    A        0      0        2 
   5  chr5_11382007     AOna    C    A        0      0        2 
   5  chr5_11382007     ASom    C    A        0      0        2 
   5  chr5_11382007     HCab    C    A        0      0        2 
   5  chr5_11382007     HPrz    C    A        0      0        2 
   5  chr5_11382007     ZBoe    C    A        0      0        2 
   5  chr5_11382007     ZGre    C    A        1      2        2 
   5  chr5_11382007     ZHar    C    A        0      0        2 
   5  chr5_11382007   Sample    C    A        0      0        2 
   5  chr5_11385363     AAsi    T    C        0      0        2 
   5  chr5_11385363     AKia    T    C        0      0        2 
   5  chr5_11385363     AOna    T    C        0      0        2 
   5  chr5_11385363     ASom    T    C        0      0        2 
   5  chr5_11385363     HCab    T    C        0      0        2 
   5  chr5_11385363     HPrz    T    C        0      0        2 
   5  chr5_11385363     ZBoe    T    C        0      0        2 
   5  chr5_11385363     ZGre    T    C      0.5      1        2 
   5  chr5_11385363     ZHar    T    C        0      0        2 
   5  chr5_11385363   Sample    T    C        0      0        2 
   5  chr5_11387572     AAsi    A    G        0      0        2 
   5  chr5_11387572     AKia    A    G        0      0        2 
   5  chr5_11387572     AOna    A    G      0.5      1        2 
   5  chr5_11387572     ASom    A    G        0      0        2 
   5  chr5_11387572     HCab    A    G        0      0        2 
   5  chr5_11387572     HPrz    A    G        0      0        2 
   5  chr5_11387572     ZBoe    A    G        0      0        2 
   5  chr5_11387572     ZGre    A    G        0      0        2 
   5  chr5_11387572     ZHar    A    G        0      0        2 
   5  chr5_11387572   Sample    A    G        0      0        2 
   5  chr5_11387870     AAsi    G    C        0      0        2 
   5  chr5_11387870     AKia    G    C        0      0        2 
   5  chr5_11387870     AOna    G    C      0.5      1        2 
   5  chr5_11387870     ASom    G    C        0      0        2 
   5  chr5_11387870     HCab    G    C        0      0        2 
   5  chr5_11387870     HPrz    G    C        0      0        2 
   5  chr5_11387870     ZBoe    G    C        0      0        2 
   5  chr5_11387870     ZGre    G    C        0      0        2 
   5  chr5_11387870     ZHar    G    C        0      0        2 
   5  chr5_11387870   Sample    G    C        0      0        2 
   5  chr5_11392306     AAsi    C    T        0      0        2 
   5  chr5_11392306     AKia    C    T        1      2        2 
   5  chr5_11392306     AOna    C    T        0      0        2 
   5  chr5_11392306     ASom    C    T        0      0        2 
   5  chr5_11392306     HCab    C    T        0      0        2 
   5  chr5_11392306     HPrz    C    T        0      0        2 
   5  chr5_11392306     ZBoe    C    T        0      0        2 
   5  chr5_11392306     ZGre    C    T        0      0        2 
   5  chr5_11392306     ZHar    C    T        0      0        2 
   5  chr5_11392306   Sample    C    T        0      0        2 
   5  chr5_11392366     AAsi    G    A        0      0        2 
   5  chr5_11392366     AKia    G    A        0      0        2 
   5  chr5_11392366     AOna    G    A        0      0        2 
   5  chr5_11392366     ASom    G    A        0      0        2 
   5  chr5_11392366     HCab    G    A        1      2        2 
   5  chr5_11392366     HPrz    G    A        1      2        2 
   5  chr5_11392366     ZBoe    G    A        0      0        2 
   5  chr5_11392366     ZGre    G    A        0      0        2 
   5  chr5_11392366     ZHar    G    A        0      0        2 
   5  chr5_11392366   Sample    G    A        0      0        2 
   5  chr5_11392400     AAsi    A    G        0      0        2 
   5  chr5_11392400     AKia    A    G        0      0        2 
   5  chr5_11392400     AOna    A    G        0      0        2 
   5  chr5_11392400     ASom    A    G        0      0        2 
   5  chr5_11392400     HCab    A    G        0      0        2 
   5  chr5_11392400     HPrz    A    G        0      0        2 
   5  chr5_11392400     ZBoe    A    G      0.5      1        2 
   5  chr5_11392400     ZGre    A    G        0      0        2 
   5  chr5_11392400     ZHar    A    G        0      0        2 
   5  chr5_11392400   Sample    A    G        0      0        2 
   5  chr5_11396798     AAsi    C    T        0      0        2 
   5  chr5_11396798     AKia    C    T        0      0        2 
   5  chr5_11396798     AOna    C    T        0      0        2 
   5  chr5_11396798     ASom    C    T        0      0        2 
   5  chr5_11396798     HCab    C    T        1      2        2 
   5  chr5_11396798     HPrz    C    T        1      2        2 
   5  chr5_11396798     ZBoe    C    T        0      0        2 
   5  chr5_11396798     ZGre    C    T        0      0        2 
   5  chr5_11396798     ZHar    C    T        0      0        2 
   5  chr5_11396798   Sample    C    T        0      0        2 
   5  chr5_11430618     AAsi    T    C        0      0        2 
   5  chr5_11430618     AKia    T    C        0      0        2 
   5  chr5_11430618     AOna    T    C        0      0        2 
   5  chr5_11430618     ASom    T    C        0      0        2 
   5  chr5_11430618     HCab    T    C        1      2        2 
   5  chr5_11430618     HPrz    T    C        1      2        2 
   5  chr5_11430618     ZBoe    T    C        0      0        2 
   5  chr5_11430618     ZGre    T    C        0      0        2 
   5  chr5_11430618     ZHar    T    C        0      0        2 
   5  chr5_11430618   Sample    T    C        0      0        2 
   5  chr5_11438648     AAsi    C    T        0      0        2 
   5  chr5_11438648     AKia    C    T        0      0        2 
   5  chr5_11438648     AOna    C    T        0      0        2 
   5  chr5_11438648     ASom    C    T        0      0        2 
   5  chr5_11438648     HCab    C    T        1      2        2 
   5  chr5_11438648     HPrz    C    T        1      2        2 
   5  chr5_11438648     ZBoe    C    T        0      0        2 
   5  chr5_11438648     ZGre    C    T        0      0        2 
   5  chr5_11438648     ZHar    C    T        0      0        2 
   5  chr5_11438648   Sample    C    T        0      0        2 
   5  chr5_11450406     AAsi    C    T        0      0        2 
   5  chr5_11450406     AKia    C    T        0      0        2 
   5  chr5_11450406     AOna    C    T        0      0        2 
   5  chr5_11450406     ASom    C    T        0      0        2 
   5  chr5_11450406     HCab    C    T        1      2        2 
   5  chr5_11450406     HPrz    C    T        1      2        2 
   5  chr5_11450406     ZBoe    C    T        0      0        2 
   5  chr5_11450406     ZGre    C    T        0      0        2 
   5  chr5_11450406     ZHar    C    T        0      0        2 
   5  chr5_11450406   Sample    C    T        0      0        2 
   5  chr5_11461997     AAsi    C    T        0      0        2 
   5  chr5_11461997     AKia    C    T        0      0        2 
   5  chr5_11461997     AOna    C    T        1      2        2 
   5  chr5_11461997     ASom    C    T        0      0        2 
   5  chr5_11461997     HCab    C    T        0      0        2 
   5  chr5_11461997     HPrz    C    T        0      0        2 
   5  chr5_11461997     ZBoe    C    T        0      0        2 
   5  chr5_11461997     ZGre    C    T        0      0        2 
   5  chr5_11461997     ZHar    C    T        0      0        2 
   5  chr5_11461997   Sample    C    T        0      0        2 
   5  chr5_11463205     AAsi    C    T        0      0        2 
   5  chr5_11463205     AKia    C    T        0      0        2 
   5  chr5_11463205     AOna    C    T        0      0        2 
   5  chr5_11463205     ASom    C    T        0      0        2 
   5  chr5_11463205     HCab    C    T        1      2        2 
   5  chr5_11463205     HPrz    C    T        1      2        2 
   5  chr5_11463205     ZBoe    C    T        0      0        2 
   5  chr5_11463205     ZGre    C    T        0      0        2 
   5  chr5_11463205     ZHar    C    T        0      0        2 
   5  chr5_11463205   Sample    C    T        0      0        2 
   5  chr5_11463356     AAsi    T    C        0      0        2 
   5  chr5_11463356     AKia    T    C        0      0        2 
   5  chr5_11463356     AOna    T    C        0      0        2 
   5  chr5_11463356     ASom    T    C        0      0        2 
   5  chr5_11463356     HCab    T    C        0      0        2 
   5  chr5_11463356     HPrz    T    C        0      0        2 
   5  chr5_11463356     ZBoe    T    C        0      0        2 
   5  chr5_11463356     ZGre    T    C        0      0        2 
   5  chr5_11463356     ZHar    T    C        1      2        2 
   5  chr5_11463356   Sample    T    C        0      0        2 
   5  chr5_11464979     AAsi    A    G        0      0        2 
   5  chr5_11464979     AKia    A    G        0      0        2 
   5  chr5_11464979     AOna    A    G        1      2        2 
   5  chr5_11464979     ASom    A    G        0      0        2 
   5  chr5_11464979     HCab    A    G        0      0        2 
   5  chr5_11464979     HPrz    A    G        0      0        2 
   5  chr5_11464979     ZBoe    A    G        0      0        2 
   5  chr5_11464979     ZGre    A    G        0      0        2 
   5  chr5_11464979     ZHar    A    G        0      0        2 
   5  chr5_11464979   Sample    A    G        0      0        2 
   5  chr5_11476888     AAsi    G    A        0      0        2 
   5  chr5_11476888     AKia    G    A        0      0        2 
   5  chr5_11476888     AOna    G    A      0.5      1        2 
   5  chr5_11476888     ASom    G    A        0      0        2 
   5  chr5_11476888     HCab    G    A        0      0        2 
   5  chr5_11476888     HPrz    G    A        0      0        2 
   5  chr5_11476888     ZBoe    G    A        0      0        2 
   5  chr5_11476888     ZGre    G    A        0      0        2 
   5  chr5_11476888     ZHar    G    A        0      0        2 
   5  chr5_11476888   Sample    G    A        0      0        2 
   5  chr5_11479066     AAsi    C    G        0      0        2 
   5  chr5_11479066     AKia    C    G        0      0        2 
   5  chr5_11479066     AOna    C    G        0      0        2 
   5  chr5_11479066     ASom    C    G        0      0        2 
   5  chr5_11479066     HCab    C    G        1      2        2 
   5  chr5_11479066     HPrz    C    G        1      2        2 
   5  chr5_11479066     ZBoe    C    G        0      0        2 
   5  chr5_11479066     ZGre    C    G        0      0        2 
   5  chr5_11479066     ZHar    C    G        0      0        2 
   5  chr5_11479066   Sample    C    G        0      0        2 
   5  chr5_11479912     AAsi    G    C        0      0        2 
   5  chr5_11479912     AKia    G    C        0      0        2 
   5  chr5_11479912     AOna    G    C        0      0        2 
   5  chr5_11479912     ASom    G    C        0      0        2 
   5  chr5_11479912     HCab    G    C        0      0        2 
   5  chr5_11479912     HPrz    G    C        0      0        2 
   5  chr5_11479912     ZBoe    G    C        1      2        2 
   5  chr5_11479912     ZGre    G    C        0      0        2 
   5  chr5_11479912     ZHar    G    C        0      0        2 
   5  chr5_11479912   Sample    G    C        0      0        2 
   5  chr5_11482402     AAsi    T    C        0      0        2 
   5  chr5_11482402     AKia    T    C        0      0        2 
   5  chr5_11482402     AOna    T    C        0      0        2 
   5  chr5_11482402     ASom    T    C        0      0        2 
   5  chr5_11482402     HCab    T    C        0      0        2 
   5  chr5_11482402     HPrz    T    C        0      0        2 
   5  chr5_11482402     ZBoe    T    C      0.5      1        2 
   5  chr5_11482402     ZGre    T    C        0      0        2 
   5  chr5_11482402     ZHar    T    C        0      0        2 
   5  chr5_11482402   Sample    T    C        0      0        2 
   5  chr5_11487892     AAsi    T    G        0      0        2 
   5  chr5_11487892     AKia    T    G        1      2        2 
   5  chr5_11487892     AOna    T    G        0      0        2 
   5  chr5_11487892     ASom    T    G        0      0        2 
   5  chr5_11487892     HCab    T    G        0      0        2 
   5  chr5_11487892     HPrz    T    G        0      0        2 
   5  chr5_11487892     ZBoe    T    G        0      0        2 
   5  chr5_11487892     ZGre    T    G        0      0        2 
   5  chr5_11487892     ZHar    T    G        0      0        2 
   5  chr5_11487892   Sample    T    G        0      0        2 
   5  chr5_11492425     AAsi    G    T        0      0        2 
   5  chr5_11492425     AKia    G    T        0      0        2 
   5  chr5_11492425     AOna    G    T      0.5      1        2 
   5  chr5_11492425     ASom    G    T        0      0        2 
   5  chr5_11492425     HCab    G    T        0      0        2 
   5  chr5_11492425     HPrz    G    T        0      0        2 
   5  chr5_11492425     ZBoe    G    T        0      0        2 
   5  chr5_11492425     ZGre    G    T        0      0        2 
   5  chr5_11492425     ZHar    G    T        0      0        2 
   5  chr5_11492425   Sample    G    T        0      0        2 
   5  chr5_11499523     AAsi    C    T        0      0        2 
   5  chr5_11499523     AKia    C    T        0      0        2 
   5  chr5_11499523     AOna    C    T        0      0        2 
   5  chr5_11499523     ASom    C    T        0      0        2 
   5  chr5_11499523     HCab    C    T        0      0        2 
   5  chr5_11499523     HPrz    C    T        0      0        2 
   5  chr5_11499523     ZBoe    C    T        0      0        2 
   5  chr5_11499523     ZGre    C    T        0      0        2 
   5  chr5_11499523     ZHar    C    T        1      2        2 
   5  chr5_11499523   Sample    C    T        0      0        2 
   5  chr5_11503519     AAsi    T    C        0      0        2 
   5  chr5_11503519     AKia    T    C        0      0        2 
   5  chr5_11503519     AOna    T    C        0      0        2 
   5  chr5_11503519     ASom    T    C        0      0        2 
   5  chr5_11503519     HCab    T    C      0.5      1        2 
   5  chr5_11503519     HPrz    T    C      0.5      1        2 
   5  chr5_11503519     ZBoe    T    C        0      0        2 
   5  chr5_11503519     ZGre    T    C        0      0        2 
   5  chr5_11503519     ZHar    T    C        0      0        2 
   5  chr5_11503519   Sample    T    C        0      0        2 
   5  chr5_11513885     AAsi    T    C        0      0        2 
   5  chr5_11513885     AKia    T    C        0      0        2 
   5  chr5_11513885     AOna    T    C        0      0        2 
   5  chr5_11513885     ASom    T    C        1      2        2 
   5  chr5_11513885     HCab    T    C        0      0        2 
   5  chr5_11513885     HPrz    T    C        0      0        2 
   5  chr5_11513885     ZBoe    T    C        0      0        2 
   5  chr5_11513885     ZGre    T    C        0      0        2 
   5  chr5_11513885     ZHar    T    C        0      0        2 
   5  chr5_11513885   Sample    T    C        0      0        2 
   5  chr5_11519648     AAsi    T    C        0      0        2 
   5  chr5_11519648     AKia    T    C        0      0        2 
   5  chr5_11519648     AOna    T    C        0      0        2 
   5  chr5_11519648     ASom    T    C        1      2        2 
   5  chr5_11519648     HCab    T    C        0      0        2 
   5  chr5_11519648     HPrz    T    C        0      0        2 
   5  chr5_11519648     ZBoe    T    C        0      0        2 
   5  chr5_11519648     ZGre    T    C        0      0        2 
   5  chr5_11519648     ZHar    T    C        0      0        2 
   5  chr5_11519648   Sample    T    C        0      0        2 
   5  chr5_11520853     AAsi    T    A        0      0        2 
   5  chr5_11520853     AKia    T    A        0      0        2 
   5  chr5_11520853     AOna    T    A        0      0        2 
   5  chr5_11520853     ASom    T    A        0      0        2 
   5  chr5_11520853     HCab    T    A        0      0        2 
   5  chr5_11520853     HPrz    T    A        0      0        2 
   5  chr5_11520853     ZBoe    T    A      0.5      1        2 
   5  chr5_11520853     ZGre    T    A        0      0        2 
   5  chr5_11520853     ZHar    T    A        0      0        2 
   5  chr5_11520853   Sample    T    A        0      0        2 
   5  chr5_11526467     AAsi    T    C        0      0        2 
   5  chr5_11526467     AKia    T    C        1      2        2 
   5  chr5_11526467     AOna    T    C        0      0        2 
   5  chr5_11526467     ASom    T    C        0      0        2 
   5  chr5_11526467     HCab    T    C        0      0        2 
   5  chr5_11526467     HPrz    T    C        0      0        2 
   5  chr5_11526467     ZBoe    T    C        0      0        2 
   5  chr5_11526467     ZGre    T    C        0      0        2 
   5  chr5_11526467     ZHar    T    C        0      0        2 
   5  chr5_11526467   Sample    T    C        0      0        2 
   5  chr5_11527205     AAsi    T    C        0      0        2 
   5  chr5_11527205     AKia    T    C        0      0        2 
   5  chr5_11527205     AOna    T    C        0      0        2 
   5  chr5_11527205     ASom    T    C        0      0        2 
   5  chr5_11527205     HCab    T    C        1      2        2 
   5  chr5_11527205     HPrz    T    C        1      2        2 
   5  chr5_11527205     ZBoe    T    C        0      0        2 
   5  chr5_11527205     ZGre    T    C        0      0        2 
   5  chr5_11527205     ZHar    T    C        0      0        2 
   5  chr5_11527205   Sample    T    C        0      0        2 
   5  chr5_11533687     AAsi    C    T        0      0        2 
   5  chr5_11533687     AKia    C    T        0      0        2 
   5  chr5_11533687     AOna    C    T        0      0        2 
   5  chr5_11533687     ASom    C    T        0      0        2 
   5  chr5_11533687     HCab    C    T        0      0        2 
   5  chr5_11533687     HPrz    C    T        0      0        2 
   5  chr5_11533687     ZBoe    C    T        0      0        2 
   5  chr5_11533687     ZGre    C    T        0      0        2 
   5  chr5_11533687     ZHar    C    T        1      2        2 
   5  chr5_11533687   Sample    C    T        0      0        2 
   5  chr5_11534331     AAsi    A    T        0      0        2 
   5  chr5_11534331     AKia    A    T        0      0        2 
   5  chr5_11534331     AOna    A    T        0      0        2 
   5  chr5_11534331     ASom    A    T        0      0        2 
   5  chr5_11534331     HCab    A    T        1      2        2 
   5  chr5_11534331     HPrz    A    T        1      2        2 
   5  chr5_11534331     ZBoe    A    T        0      0        2 
   5  chr5_11534331     ZGre    A    T        0      0        2 
   5  chr5_11534331     ZHar    A    T        0      0        2 
   5  chr5_11534331   Sample    A    T        0      0        2 
   5  chr5_11543447     AAsi    G    T        0      0        2 
   5  chr5_11543447     AKia    G    T        0      0        2 
   5  chr5_11543447     AOna    G    T        0      0        2 
   5  chr5_11543447     ASom    G    T        0      0        2 
   5  chr5_11543447     HCab    G    T        1      2        2 
   5  chr5_11543447     HPrz    G    T        1      2        2 
   5  chr5_11543447     ZBoe    G    T        0      0        2 
   5  chr5_11543447     ZGre    G    T        0      0        2 
   5  chr5_11543447     ZHar    G    T        0      0        2 
   5  chr5_11543447   Sample    G    T        0      0        2 
   5  chr5_11550228     AAsi    G    C        0      0        2 
   5  chr5_11550228     AKia    G    C        0      0        2 
   5  chr5_11550228     AOna    G    C        0      0        2 
   5  chr5_11550228     ASom    G    C        0      0        2 
   5  chr5_11550228     HCab    G    C        0      0        2 
   5  chr5_11550228     HPrz    G    C        0      0        2 
   5  chr5_11550228     ZBoe    G    C      0.5      1        2 
   5  chr5_11550228     ZGre    G    C        0      0        2 
   5  chr5_11550228     ZHar    G    C        0      0        2 
   5  chr5_11550228   Sample    G    C        0      0        2 
   5  chr5_11556254     AAsi    T    C        0      0        2 
   5  chr5_11556254     AKia    T    C        0      0        2 
   5  chr5_11556254     AOna    T    C        0      0        2 
   5  chr5_11556254     ASom    T    C        1      2        2 
   5  chr5_11556254     HCab    T    C        0      0        2 
   5  chr5_11556254     HPrz    T    C        0      0        2 
   5  chr5_11556254     ZBoe    T    C        0      0        2 
   5  chr5_11556254     ZGre    T    C        1      2        2 
   5  chr5_11556254     ZHar    T    C        1      2        2 
   5  chr5_11556254   Sample    T    C        0      0        2 
   5  chr5_11560594     AAsi    G    T        1      2        2 
   5  chr5_11560594     AKia    G    T        0      0        2 
   5  chr5_11560594     AOna    G    T        0      0        2 
   5  chr5_11560594     ASom    G    T        1      2        2 
   5  chr5_11560594     HCab    G    T        0      0        2 
   5  chr5_11560594     HPrz    G    T        0      0        2 
   5  chr5_11560594     ZBoe    G    T        0      0        2 
   5  chr5_11560594     ZGre    G    T        0      0        2 
   5  chr5_11560594     ZHar    G    T        0      0        2 
   5  chr5_11560594   Sample    G    T        1      2        2 
   5  chr5_11562550     AAsi    T    C        0      0        2 
   5  chr5_11562550     AKia    T    C        0      0        2 
   5  chr5_11562550     AOna    T    C      0.5      1        2 
   5  chr5_11562550     ASom    T    C        0      0        2 
   5  chr5_11562550     HCab    T    C        0      0        2 
   5  chr5_11562550     HPrz    T    C        0      0        2 
   5  chr5_11562550     ZBoe    T    C        0      0        2 
   5  chr5_11562550     ZGre    T    C        0      0        2 
   5  chr5_11562550     ZHar    T    C        0      0        2 
   5  chr5_11562550   Sample    T    C        0      0        2 
   5  chr5_11564049     AAsi    C    G        0      0        2 
   5  chr5_11564049     AKia    C    G        0      0        2 
   5  chr5_11564049     AOna    C    G        0      0        2 
   5  chr5_11564049     ASom    C    G        0      0        2 
   5  chr5_11564049     HCab    C    G        1      2        2 
   5  chr5_11564049     HPrz    C    G        1      2        2 
   5  chr5_11564049     ZBoe    C    G        0      0        2 
   5  chr5_11564049     ZGre    C    G        0      0        2 
   5  chr5_11564049     ZHar    C    G        0      0        2 
   5  chr5_11564049   Sample    C    G        0      0        2 
   5  chr5_11574054     AAsi    A    G        0      0        2 
   5  chr5_11574054     AKia    A    G        0      0        2 
   5  chr5_11574054     AOna    A    G        0      0        2 
   5  chr5_11574054     ASom    A    G        0      0        2 
   5  chr5_11574054     HCab    A    G        0      0        2 
   5  chr5_11574054     HPrz    A    G        0      0        2 
   5  chr5_11574054     ZBoe    A    G      0.5      1        2 
   5  chr5_11574054     ZGre    A    G        0      0        2 
   5  chr5_11574054     ZHar    A    G        0      0        2 
   5  chr5_11574054   Sample    A    G        0      0        2 
   5  chr5_11574196     AAsi    A    G        0      0        2 
   5  chr5_11574196     AKia    A    G        0      0        2 
   5  chr5_11574196     AOna    A    G        0      0        2 
   5  chr5_11574196     ASom    A    G        0      0        2 
   5  chr5_11574196     HCab    A    G        0      0        2 
   5  chr5_11574196     HPrz    A    G        0      0        2 
   5  chr5_11574196     ZBoe    A    G      0.5      1        2 
   5  chr5_11574196     ZGre    A    G        0      0        2 
   5  chr5_11574196     ZHar    A    G      0.5      1        2 
   5  chr5_11574196   Sample    A    G        0      0        2 
   5  chr5_11576640     AAsi    T    C        1      2        2 
   5  chr5_11576640     AKia    T    C        0      0        2 
   5  chr5_11576640     AOna    T    C        0      0        2 
   5  chr5_11576640     ASom    T    C        1      2        2 
   5  chr5_11576640     HCab    T    C        0      0        2 
   5  chr5_11576640     HPrz    T    C        0      0        2 
   5  chr5_11576640     ZBoe    T    C        0      0        2 
   5  chr5_11576640     ZGre    T    C        0      0        2 
   5  chr5_11576640     ZHar    T    C        0      0        2 
   5  chr5_11576640   Sample    T    C        1      2        2 
   5  chr5_11582208     AAsi    A    G        0      0        2 
   5  chr5_11582208     AKia    A    G        0      0        2 
   5  chr5_11582208     AOna    A    G        0      0        2 
   5  chr5_11582208     ASom    A    G        0      0        2 
   5  chr5_11582208     HCab    A    G        0      0        2 
   5  chr5_11582208     HPrz    A    G        0      0        2 
   5  chr5_11582208     ZBoe    A    G      0.5      1        2 
   5  chr5_11582208     ZGre    A    G        0      0        2 
   5  chr5_11582208     ZHar    A    G        0      0        2 
   5  chr5_11582208   Sample    A    G        0      0        2 
   5  chr5_11588062     AAsi    C    T        0      0        2 
   5  chr5_11588062     AKia    C    T        0      0        2 
   5  chr5_11588062     AOna    C    T        0      0        2 
   5  chr5_11588062     ASom    C    T        0      0        2 
   5  chr5_11588062     HCab    C    T        0      0        2 
   5  chr5_11588062     HPrz    C    T        0      0        2 
   5  chr5_11588062     ZBoe    C    T        1      2        2 
   5  chr5_11588062     ZGre    C    T        1      2        2 
   5  chr5_11588062     ZHar    C    T        1      2        2 
   5  chr5_11588062   Sample    C    T        0      0        2 
   5  chr5_11588423     AAsi    A    T        0      0        2 
   5  chr5_11588423     AKia    A    T        0      0        2 
   5  chr5_11588423     AOna    A    T        0      0        2 
   5  chr5_11588423     ASom    A    T        0      0        2 
   5  chr5_11588423     HCab    A    T        1      2        2 
   5  chr5_11588423     HPrz    A    T        1      2        2 
   5  chr5_11588423     ZBoe    A    T        0      0        2 
   5  chr5_11588423     ZGre    A    T        0      0        2 
   5  chr5_11588423     ZHar    A    T        0      0        2 
   5  chr5_11588423   Sample    A    T        0      0        2 
   5  chr5_11593258     AAsi    G    A        0      0        2 
   5  chr5_11593258     AKia    G    A        0      0        2 
   5  chr5_11593258     AOna    G    A        0      0        2 
   5  chr5_11593258     ASom    G    A        0      0        2 
   5  chr5_11593258     HCab    G    A        1      2        2 
   5  chr5_11593258     HPrz    G    A        1      2        2 
   5  chr5_11593258     ZBoe    G    A        0      0        2 
   5  chr5_11593258     ZGre    G    A        0      0        2 
   5  chr5_11593258     ZHar    G    A        0      0        2 
   5  chr5_11593258   Sample    G    A        0      0        2 
   5  chr5_11594803     AAsi    A    G        0      0        2 
   5  chr5_11594803     AKia    A    G        0      0        2 
   5  chr5_11594803     AOna    A    G        0      0        2 
   5  chr5_11594803     ASom    A    G        0      0        2 
   5  chr5_11594803     HCab    A    G        1      2        2 
   5  chr5_11594803     HPrz    A    G        1      2        2 
   5  chr5_11594803     ZBoe    A    G        0      0        2 
   5  chr5_11594803     ZGre    A    G        0      0        2 
   5  chr5_11594803     ZHar    A    G        0      0        2 
   5  chr5_11594803   Sample    A    G        0      0        2 
   5  chr5_11596359     AAsi    T    G      0.5      1        2 
   5  chr5_11596359     AKia    T    G        0      0        2 
   5  chr5_11596359     AOna    T    G        0      0        2 
   5  chr5_11596359     ASom    T    G        0      0        2 
   5  chr5_11596359     HCab    T    G        0      0        2 
   5  chr5_11596359     HPrz    T    G        0      0        2 
   5  chr5_11596359     ZBoe    T    G        0      0        2 
   5  chr5_11596359     ZGre    T    G        0      0        2 
   5  chr5_11596359     ZHar    T    G        0      0        2 
   5  chr5_11596359   Sample    T    G        0      0        2 
   5  chr5_11597328     AAsi    A    G      0.5      1        2 
   5  chr5_11597328     AKia    A    G        0      0        2 
   5  chr5_11597328     AOna    A    G        0      0        2 
   5  chr5_11597328     ASom    A    G        0      0        2 
   5  chr5_11597328     HCab    A    G        0      0        2 
   5  chr5_11597328     HPrz    A    G        0      0        2 
   5  chr5_11597328     ZBoe    A    G        0      0        2 
   5  chr5_11597328     ZGre    A    G        0      0        2 
   5  chr5_11597328     ZHar    A    G        0      0        2 
   5  chr5_11597328   Sample    A    G        1      2        2 
   5  chr5_11604753     AAsi    T    C        0      0        2 
   5  chr5_11604753     AKia    T    C        0      0        2 
   5  chr5_11604753     AOna    T    C        0      0        2 
   5  chr5_11604753     ASom    T    C        0      0        2 
   5  chr5_11604753     HCab    T    C        0      0        2 
   5  chr5_11604753     HPrz    T    C      0.5      1        2 
   5  chr5_11604753     ZBoe    T    C        0      0        2 
   5  chr5_11604753     ZGre    T    C        0      0        2 
   5  chr5_11604753     ZHar    T    C        0      0        2 
   5  chr5_11604753   Sample    T    C        0      0        2 
   5  chr5_11604924     AAsi    C    T        0      0        2 
   5  chr5_11604924     AKia    C    T      0.5      1        2 
   5  chr5_11604924     AOna    C    T        0      0        2 
   5  chr5_11604924     ASom    C    T        0      0        2 
   5  chr5_11604924     HCab    C    T        0      0        2 
   5  chr5_11604924     HPrz    C    T        0      0        2 
   5  chr5_11604924     ZBoe    C    T        0      0        2 
   5  chr5_11604924     ZGre    C    T        0      0        2 
   5  chr5_11604924     ZHar    C    T        0      0        2 
   5  chr5_11604924   Sample    C    T        0      0        2 
   5  chr5_11610995     AAsi    G    C        0      0        2 
   5  chr5_11610995     AKia    G    C        0      0        2 
   5  chr5_11610995     AOna    G    C        0      0        2 
   5  chr5_11610995     ASom    G    C        0      0        2 
   5  chr5_11610995     HCab    G    C        1      2        2 
   5  chr5_11610995     HPrz    G    C        1      2        2 
   5  chr5_11610995     ZBoe    G    C        0      0        2 
   5  chr5_11610995     ZGre    G    C        0      0        2 
   5  chr5_11610995     ZHar    G    C        0      0        2 
   5  chr5_11610995   Sample    G    C        0      0        2 
   5  chr5_11625815     AAsi    C    G        0      0        2 
   5  chr5_11625815     AKia    C    G        0      0        2 
   5  chr5_11625815     AOna    C    G        0      0        2 
   5  chr5_11625815     ASom    C    G        0      0        2 
   5  chr5_11625815     HCab    C    G        1      2        2 
   5  chr5_11625815     HPrz    C    G        1      2        2 
   5  chr5_11625815     ZBoe    C    G        0      0        2 
   5  chr5_11625815     ZGre    C    G        0      0        2 
   5  chr5_11625815     ZHar    C    G        0      0        2 
   5  chr5_11625815   Sample    C    G        0      0        2 
   5  chr5_11628277     AAsi    T    C        0      0        2 
   5  chr5_11628277     AKia    T    C        0      0        2 
   5  chr5_11628277     AOna    T    C        0      0        2 
   5  chr5_11628277     ASom    T    C        0      0        2 
   5  chr5_11628277     HCab    T    C        0      0        2 
   5  chr5_11628277     HPrz    T    C        0      0        2 
   5  chr5_11628277     ZBoe    T    C      0.5      1        2 
   5  chr5_11628277     ZGre    T    C        0      0        2 
   5  chr5_11628277     ZHar    T    C        0      0        2 
   5  chr5_11628277   Sample    T    C        0      0        2 
   5  chr5_11629281     AAsi    T    C        0      0        2 
   5  chr5_11629281     AKia    T    C        0      0        2 
   5  chr5_11629281     AOna    T    C        0      0        2 
   5  chr5_11629281     ASom    T    C        0      0        2 
   5  chr5_11629281     HCab    T    C        0      0        2 
   5  chr5_11629281     HPrz    T    C        0      0        2 
   5  chr5_11629281     ZBoe    T    C      0.5      1        2 
   5  chr5_11629281     ZGre    T    C        0      0        2 
   5  chr5_11629281     ZHar    T    C        0      0        2 
   5  chr5_11629281   Sample    T    C        0      0        2 
   5  chr5_11629859     AAsi    T    C        0      0        2 
   5  chr5_11629859     AKia    T    C        0      0        2 
   5  chr5_11629859     AOna    T    C        0      0        2 
   5  chr5_11629859     ASom    T    C        0      0        2 
   5  chr5_11629859     HCab    T    C        0      0        2 
   5  chr5_11629859     HPrz    T    C        0      0        2 
   5  chr5_11629859     ZBoe    T    C      0.5      1        2 
   5  chr5_11629859     ZGre    T    C        0      0        2 
   5  chr5_11629859     ZHar    T    C        0      0        2 
   5  chr5_11629859   Sample    T    C        0      0        2 
   5  chr5_11633422     AAsi    C    T        0      0        2 
   5  chr5_11633422     AKia    C    T        0      0        2 
   5  chr5_11633422     AOna    C    T        0      0        2 
   5  chr5_11633422     ASom    C    T        0      0        2 
   5  chr5_11633422     HCab    C    T        1      2        2 
   5  chr5_11633422     HPrz    C    T        1      2        2 
   5  chr5_11633422     ZBoe    C    T        0      0        2 
   5  chr5_11633422     ZGre    C    T        0      0        2 
   5  chr5_11633422     ZHar    C    T        0      0        2 
   5  chr5_11633422   Sample    C    T        0      0        2 
   5  chr5_11634148     AAsi    A    G        0      0        2 
   5  chr5_11634148     AKia    A    G      0.5      1        2 
   5  chr5_11634148     AOna    A    G        1      2        2 
   5  chr5_11634148     ASom    A    G        0      0        2 
   5  chr5_11634148     HCab    A    G        0      0        2 
   5  chr5_11634148     HPrz    A    G        0      0        2 
   5  chr5_11634148     ZBoe    A    G        0      0        2 
   5  chr5_11634148     ZGre    A    G        0      0        2 
   5  chr5_11634148     ZHar    A    G        0      0        2 
   5  chr5_11634148   Sample    A    G        0      0        2 
   5  chr5_11636152     AAsi    T    C        0      0        2 
   5  chr5_11636152     AKia    T    C      0.5      1        2 
   5  chr5_11636152     AOna    T    C        0      0        2 
   5  chr5_11636152     ASom    T    C        0      0        2 
   5  chr5_11636152     HCab    T    C        0      0        2 
   5  chr5_11636152     HPrz    T    C        0      0        2 
   5  chr5_11636152     ZBoe    T    C        0      0        2 
   5  chr5_11636152     ZGre    T    C        0      0        2 
   5  chr5_11636152     ZHar    T    C        0      0        2 
   5  chr5_11636152   Sample    T    C        0      0        2 
   5  chr5_11637465     AAsi    C    T        0      0        2 
   5  chr5_11637465     AKia    C    T      0.5      1        2 
   5  chr5_11637465     AOna    C    T        0      0        2 
   5  chr5_11637465     ASom    C    T        0      0        2 
   5  chr5_11637465     HCab    C    T        0      0        2 
   5  chr5_11637465     HPrz    C    T        0      0        2 
   5  chr5_11637465     ZBoe    C    T        0      0        2 
   5  chr5_11637465     ZGre    C    T        0      0        2 
   5  chr5_11637465     ZHar    C    T        0      0        2 
   5  chr5_11637465   Sample    C    T        0      0        2 
   5  chr5_11639757     AAsi    C    T        0      0        2 
   5  chr5_11639757     AKia    C    T        0      0        2 
   5  chr5_11639757     AOna    C    T        0      0        2 
   5  chr5_11639757     ASom    C    T        0      0        2 
   5  chr5_11639757     HCab    C    T        0      0        2 
   5  chr5_11639757     HPrz    C    T        0      0        2 
   5  chr5_11639757     ZBoe    C    T        1      2        2 
   5  chr5_11639757     ZGre    C    T        0      0        2 
   5  chr5_11639757     ZHar    C    T      0.5      1        2 
   5  chr5_11639757   Sample    C    T        0      0        2 
   5  chr5_11646600     AAsi    C    G        0      0        2 
   5  chr5_11646600     AKia    C    G        0      0        2 
   5  chr5_11646600     AOna    C    G        0      0        2 
   5  chr5_11646600     ASom    C    G        0      0        2 
   5  chr5_11646600     HCab    C    G        0      0        2 
   5  chr5_11646600     HPrz    C    G      0.5      1        2 
   5  chr5_11646600     ZBoe    C    G        0      0        2 
   5  chr5_11646600     ZGre    C    G        0      0        2 
   5  chr5_11646600     ZHar    C    G        0      0        2 
   5  chr5_11646600   Sample    C    G        0      0        2 
   5  chr5_11658341     AAsi    A    G        0      0        2 
   5  chr5_11658341     AKia    A    G        0      0        2 
   5  chr5_11658341     AOna    A    G        0      0        2 
   5  chr5_11658341     ASom    A    G        0      0        2 
   5  chr5_11658341     HCab    A    G        0      0        2 
   5  chr5_11658341     HPrz    A    G      0.5      1        2 
   5  chr5_11658341     ZBoe    A    G        0      0        2 
   5  chr5_11658341     ZGre    A    G        1      2        2 
   5  chr5_11658341     ZHar    A    G        0      0        2 
   5  chr5_11658341   Sample    A    G        0      0        2 
   5  chr5_11660818     AAsi    G    C        0      0        2 
   5  chr5_11660818     AKia    G    C        0      0        2 
   5  chr5_11660818     AOna    G    C        0      0        2 
   5  chr5_11660818     ASom    G    C        0      0        2 
   5  chr5_11660818     HCab    G    C        0      0        2 
   5  chr5_11660818     HPrz    G    C        0      0        2 
   5  chr5_11660818     ZBoe    G    C        0      0        2 
   5  chr5_11660818     ZGre    G    C      0.5      1        2 
   5  chr5_11660818     ZHar    G    C        0      0        2 
   5  chr5_11660818   Sample    G    C        0      0        2 
   5  chr5_11663130     AAsi    A    G        0      0        2 
   5  chr5_11663130     AKia    A    G        0      0        2 
   5  chr5_11663130     AOna    A    G        0      0        2 
   5  chr5_11663130     ASom    A    G        0      0        2 
   5  chr5_11663130     HCab    A    G        0      0        2 
   5  chr5_11663130     HPrz    A    G        0      0        2 
   5  chr5_11663130     ZBoe    A    G        0      0        2 
   5  chr5_11663130     ZGre    A    G        0      0        2 
   5  chr5_11663130     ZHar    A    G      0.5      1        2 
   5  chr5_11663130   Sample    A    G        0      0        2 
   5  chr5_11663431     AAsi    G    A        0      0        2 
   5  chr5_11663431     AKia    G    A        0      0        2 
   5  chr5_11663431     AOna    G    A        0      0        2 
   5  chr5_11663431     ASom    G    A        0      0        2 
   5  chr5_11663431     HCab    G    A        1      2        2 
   5  chr5_11663431     HPrz    G    A        1      2        2 
   5  chr5_11663431     ZBoe    G    A        0      0        2 
   5  chr5_11663431     ZGre    G    A        0      0        2 
   5  chr5_11663431     ZHar    G    A        0      0        2 
   5  chr5_11663431   Sample    G    A        0      0        2 
   5  chr5_11665321     AAsi    G    T        0      0        2 
   5  chr5_11665321     AKia    G    T        0      0        2 
   5  chr5_11665321     AOna    G    T        0      0        2 
   5  chr5_11665321     ASom    G    T        0      0        2 
   5  chr5_11665321     HCab    G    T        0      0        2 
   5  chr5_11665321     HPrz    G    T        0      0        2 
   5  chr5_11665321     ZBoe    G    T        0      0        2 
   5  chr5_11665321     ZGre    G    T        1      2        2 
   5  chr5_11665321     ZHar    G    T        0      0        2 
   5  chr5_11665321   Sample    G    T        0      0        2 
   5  chr5_11672995     AAsi    G    A        0      0        2 
   5  chr5_11672995     AKia    G    A        0      0        2 
   5  chr5_11672995     AOna    G    A        0      0        2 
   5  chr5_11672995     ASom    G    A        0      0        2 
   5  chr5_11672995     HCab    G    A        0      0        2 
   5  chr5_11672995     HPrz    G    A        0      0        2 
   5  chr5_11672995     ZBoe    G    A        1      2        2 
   5  chr5_11672995     ZGre    G    A        1      2        2 
   5  chr5_11672995     ZHar    G    A        1      2        2 
   5  chr5_11672995   Sample    G    A        0      0        2 
   5  chr5_11676759     AAsi    C    G        0      0        2 
   5  chr5_11676759     AKia    C    G        0      0        2 
   5  chr5_11676759     AOna    C    G        0      0        2 
   5  chr5_11676759     ASom    C    G        0      0        2 
   5  chr5_11676759     HCab    C    G        0      0        2 
   5  chr5_11676759     HPrz    C    G        0      0        2 
   5  chr5_11676759     ZBoe    C    G      0.5      1        2 
   5  chr5_11676759     ZGre    C    G        0      0        2 
   5  chr5_11676759     ZHar    C    G        0      0        2 
   5  chr5_11676759   Sample    C    G        0      0        2 
   5  chr5_11680616     AAsi    T    C        0      0        2 
   5  chr5_11680616     AKia    T    C        0      0        2 
   5  chr5_11680616     AOna    T    C        0      0        2 
   5  chr5_11680616     ASom    T    C        0      0        2 
   5  chr5_11680616     HCab    T    C      0.5      1        2 
   5  chr5_11680616     HPrz    T    C        0      0        2 
   5  chr5_11680616     ZBoe    T    C        0      0        2 
   5  chr5_11680616     ZGre    T    C        0      0        2 
   5  chr5_11680616     ZHar    T    C        0      0        2 
   5  chr5_11680616   Sample    T    C        0      0        2 
   5  chr5_11685014     AAsi    A    C        0      0        2 
   5  chr5_11685014     AKia    A    C        0      0        2 
   5  chr5_11685014     AOna    A    C        0      0        2 
   5  chr5_11685014     ASom    A    C        0      0        2 
   5  chr5_11685014     HCab    A    C        0      0        2 
   5  chr5_11685014     HPrz    A    C        0      0        2 
   5  chr5_11685014     ZBoe    A    C        0      0        2 
   5  chr5_11685014     ZGre    A    C        0      0        2 
   5  chr5_11685014     ZHar    A    C      0.5      1        2 
   5  chr5_11685014   Sample    A    C        0      0        2 
   5  chr5_11687949     AAsi    T    C        0      0        2 
   5  chr5_11687949     AKia    T    C        0      0        2 
   5  chr5_11687949     AOna    T    C        0      0        2 
   5  chr5_11687949     ASom    T    C        0      0        2 
   5  chr5_11687949     HCab    T    C        0      0        2 
   5  chr5_11687949     HPrz    T    C      0.5      1        2 
   5  chr5_11687949     ZBoe    T    C        0      0        2 
   5  chr5_11687949     ZGre    T    C        0      0        2 
   5  chr5_11687949     ZHar    T    C        0      0        2 
   5  chr5_11687949   Sample    T    C        0      0        2 
   5  chr5_11690792     AAsi    A    G        0      0        2 
   5  chr5_11690792     AKia    A    G        1      2        2 
   5  chr5_11690792     AOna    A    G      0.5      1        2 
   5  chr5_11690792     ASom    A    G        0      0        2 
   5  chr5_11690792     HCab    A    G        0      0        2 
   5  chr5_11690792     HPrz    A    G        0      0        2 
   5  chr5_11690792     ZBoe    A    G        0      0        2 
   5  chr5_11690792     ZGre    A    G        0      0        2 
   5  chr5_11690792     ZHar    A    G        0      0        2 
   5  chr5_11690792   Sample    A    G        0      0        2 
   5  chr5_11692422     AAsi    G    A        0      0        2 
   5  chr5_11692422     AKia    G    A        0      0        2 
   5  chr5_11692422     AOna    G    A        0      0        2 
   5  chr5_11692422     ASom    G    A        0      0        2 
   5  chr5_11692422     HCab    G    A        0      0        2 
   5  chr5_11692422     HPrz    G    A        0      0        2 
   5  chr5_11692422     ZBoe    G    A        0      0        2 
   5  chr5_11692422     ZGre    G    A        0      0        2 
   5  chr5_11692422     ZHar    G    A        1      2        2 
   5  chr5_11692422   Sample    G    A        0      0        2 
   5  chr5_11693015     AAsi    C    G        0      0        2 
   5  chr5_11693015     AKia    C    G        0      0        2 
   5  chr5_11693015     AOna    C    G        0      0        2 
   5  chr5_11693015     ASom    C    G        0      0        2 
   5  chr5_11693015     HCab    C    G      0.5      1        2 
   5  chr5_11693015     HPrz    C    G        0      0        2 
   5  chr5_11693015     ZBoe    C    G        0      0        2 
   5  chr5_11693015     ZGre    C    G        0      0        2 
   5  chr5_11693015     ZHar    C    G        0      0        2 
   5  chr5_11693015   Sample    C    G        0      0        2 
   5  chr5_11696341     AAsi    T    C        0      0        2 
   5  chr5_11696341     AKia    T    C        0      0        2 
   5  chr5_11696341     AOna    T    C        0      0        2 
   5  chr5_11696341     ASom    T    C        0      0        2 
   5  chr5_11696341     HCab    T    C        0      0        2 
   5  chr5_11696341     HPrz    T    C        0      0        2 
   5  chr5_11696341     ZBoe    T    C        1      2        2 
   5  chr5_11696341     ZGre    T    C        1      2        2 
   5  chr5_11696341     ZHar    T    C        1      2        2 
   5  chr5_11696341   Sample    T    C        0      0        2 
   5  chr5_11707586     AAsi    G    A        0      0        2 
   5  chr5_11707586     AKia    G    A        0      0        2 
   5  chr5_11707586     AOna    G    A        0      0        2 
   5  chr5_11707586     ASom    G    A        0      0        2 
   5  chr5_11707586     HCab    G    A        1      2        2 
   5  chr5_11707586     HPrz    G    A        1      2        2 
   5  chr5_11707586     ZBoe    G    A        0      0        2 
   5  chr5_11707586     ZGre    G    A        0      0        2 
   5  chr5_11707586     ZHar    G    A        0      0        2 
   5  chr5_11707586   Sample    G    A        0      0        2 
   5  chr5_11708198     AAsi    T    C        0      0        2 
   5  chr5_11708198     AKia    T    C        0      0        2 
   5  chr5_11708198     AOna    T    C        0      0        2 
   5  chr5_11708198     ASom    T    C        0      0        2 
   5  chr5_11708198     HCab    T    C        1      2        2 
   5  chr5_11708198     HPrz    T    C        1      2        2 
   5  chr5_11708198     ZBoe    T    C        0      0        2 
   5  chr5_11708198     ZGre    T    C        0      0        2 
   5  chr5_11708198     ZHar    T    C        0      0        2 
   5  chr5_11708198   Sample    T    C        0      0        2 
   5  chr5_11710418     AAsi    C    G        0      0        2 
   5  chr5_11710418     AKia    C    G        0      0        2 
   5  chr5_11710418     AOna    C    G        0      0        2 
   5  chr5_11710418     ASom    C    G        0      0        2 
   5  chr5_11710418     HCab    C    G        0      0        2 
   5  chr5_11710418     HPrz    C    G        0      0        2 
   5  chr5_11710418     ZBoe    C    G        1      2        2 
   5  chr5_11710418     ZGre    C    G        1      2        2 
   5  chr5_11710418     ZHar    C    G        0      0        2 
   5  chr5_11710418   Sample    C    G        0      0        2 
   5  chr5_11714617     AAsi    T    C        0      0        2 
   5  chr5_11714617     AKia    T    C        0      0        2 
   5  chr5_11714617     AOna    T    C        0      0        2 
   5  chr5_11714617     ASom    T    C        0      0        2 
   5  chr5_11714617     HCab    T    C        0      0        2 
   5  chr5_11714617     HPrz    T    C        1      2        2 
   5  chr5_11714617     ZBoe    T    C        0      0        2 
   5  chr5_11714617     ZGre    T    C        0      0        2 
   5  chr5_11714617     ZHar    T    C        0      0        2 
   5  chr5_11714617   Sample    T    C        0      0        2 
   5  chr5_11717928     AAsi    C    T        0      0        2 
   5  chr5_11717928     AKia    C    T        0      0        2 
   5  chr5_11717928     AOna    C    T        0      0        2 
   5  chr5_11717928     ASom    C    T        0      0        2 
   5  chr5_11717928     HCab    C    T        0      0        2 
   5  chr5_11717928     HPrz    C    T        0      0        2 
   5  chr5_11717928     ZBoe    C    T        0      0        2 
   5  chr5_11717928     ZGre    C    T        0      0        2 
   5  chr5_11717928     ZHar    C    T        1      2        2 
   5  chr5_11717928   Sample    C    T        0      0        2 
   5  chr5_11720233     AAsi    G    A        0      0        2 
   5  chr5_11720233     AKia    G    A        0      0        2 
   5  chr5_11720233     AOna    G    A        0      0        2 
   5  chr5_11720233     ASom    G    A        0      0        2 
   5  chr5_11720233     HCab    G    A        0      0        2 
   5  chr5_11720233     HPrz    G    A        0      0        2 
   5  chr5_11720233     ZBoe    G    A        0      0        2 
   5  chr5_11720233     ZGre    G    A        0      0        2 
   5  chr5_11720233     ZHar    G    A      0.5      1        2 
   5  chr5_11720233   Sample    G    A        0      0        2 
   5  chr5_11720244     AAsi    G    A        0      0        2 
   5  chr5_11720244     AKia    G    A        1      2        2 
   5  chr5_11720244     AOna    G    A        0      0        2 
   5  chr5_11720244     ASom    G    A        0      0        2 
   5  chr5_11720244     HCab    G    A        0      0        2 
   5  chr5_11720244     HPrz    G    A        0      0        2 
   5  chr5_11720244     ZBoe    G    A        0      0        2 
   5  chr5_11720244     ZGre    G    A        0      0        2 
   5  chr5_11720244     ZHar    G    A        0      0        2 
   5  chr5_11720244   Sample    G    A        0      0        2 
   5  chr5_11731449     AAsi    G    A        0      0        2 
   5  chr5_11731449     AKia    G    A        0      0        2 
   5  chr5_11731449     AOna    G    A        0      0        2 
   5  chr5_11731449     ASom    G    A        0      0        2 
   5  chr5_11731449     HCab    G    A        1      2        2 
   5  chr5_11731449     HPrz    G    A        1      2        2 
   5  chr5_11731449     ZBoe    G    A        0      0        2 
   5  chr5_11731449     ZGre    G    A        0      0        2 
   5  chr5_11731449     ZHar    G    A        0      0        2 
   5  chr5_11731449   Sample    G    A        0      0        2 
   5  chr5_11735803     AAsi    T    C        0      0        2 
   5  chr5_11735803     AKia    T    C        0      0        2 
   5  chr5_11735803     AOna    T    C        0      0        2 
   5  chr5_11735803     ASom    T    C        1      2        2 
   5  chr5_11735803     HCab    T    C        0      0        2 
   5  chr5_11735803     HPrz    T    C        0      0        2 
   5  chr5_11735803     ZBoe    T    C        0      0        2 
   5  chr5_11735803     ZGre    T    C        0      0        2 
   5  chr5_11735803     ZHar    T    C        0      0        2 
   5  chr5_11735803   Sample    T    C        0      0        2 
   5  chr5_11739802     AAsi    C    G        0      0        2 
   5  chr5_11739802     AKia    C    G        0      0        2 
   5  chr5_11739802     AOna    C    G        0      0        2 
   5  chr5_11739802     ASom    C    G        0      0        2 
   5  chr5_11739802     HCab    C    G        0      0        2 
   5  chr5_11739802     HPrz    C    G        0      0        2 
   5  chr5_11739802     ZBoe    C    G        0      0        2 
   5  chr5_11739802     ZGre    C    G        0      0        2 
   5  chr5_11739802     ZHar    C    G        1      2        2 
   5  chr5_11739802   Sample    C    G        0      0        2 
   5  chr5_11745184     AAsi    G    A        0      0        2 
   5  chr5_11745184     AKia    G    A      0.5      1        2 
   5  chr5_11745184     AOna    G    A        0      0        2 
   5  chr5_11745184     ASom    G    A        0      0        2 
   5  chr5_11745184     HCab    G    A        0      0        2 
   5  chr5_11745184     HPrz    G    A        0      0        2 
   5  chr5_11745184     ZBoe    G    A        0      0        2 
   5  chr5_11745184     ZGre    G    A        0      0        2 
   5  chr5_11745184     ZHar    G    A        0      0        2 
   5  chr5_11745184   Sample    G    A        0      0        2 
   5  chr5_11750421     AAsi    T    C        0      0        2 
   5  chr5_11750421     AKia    T    C        0      0        2 
   5  chr5_11750421     AOna    T    C        0      0        2 
   5  chr5_11750421     ASom    T    C        0      0        2 
   5  chr5_11750421     HCab    T    C        0      0        2 
   5  chr5_11750421     HPrz    T    C        0      0        2 
   5  chr5_11750421     ZBoe    T    C        1      2        2 
   5  chr5_11750421     ZGre    T    C        0      0        2 
   5  chr5_11750421     ZHar    T    C        0      0        2 
   5  chr5_11750421   Sample    T    C        0      0        2 
   5  chr5_11751402     AAsi    A    G        0      0        2 
   5  chr5_11751402     AKia    A    G        0      0        2 
   5  chr5_11751402     AOna    A    G        0      0        2 
   5  chr5_11751402     ASom    A    G        0      0        2 
   5  chr5_11751402     HCab    A    G        0      0        2 
   5  chr5_11751402     HPrz    A    G        0      0        2 
   5  chr5_11751402     ZBoe    A    G        0      0        2 
   5  chr5_11751402     ZGre    A    G        0      0        2 
   5  chr5_11751402     ZHar    A    G        1      2        2 
   5  chr5_11751402   Sample    A    G        0      0        2 
   5  chr5_11752096     AAsi    T    C        0      0        2 
   5  chr5_11752096     AKia    T    C        0      0        2 
   5  chr5_11752096     AOna    T    C      0.5      1        2 
   5  chr5_11752096     ASom    T    C        0      0        2 
   5  chr5_11752096     HCab    T    C        0      0        2 
   5  chr5_11752096     HPrz    T    C        0      0        2 
   5  chr5_11752096     ZBoe    T    C        0      0        2 
   5  chr5_11752096     ZGre    T    C        0      0        2 
   5  chr5_11752096     ZHar    T    C        0      0        2 
   5  chr5_11752096   Sample    T    C        0      0        2 
   5  chr5_11752712     AAsi    T    C        0      0        2 
   5  chr5_11752712     AKia    T    C        0      0        2 
   5  chr5_11752712     AOna    T    C        0      0        2 
   5  chr5_11752712     ASom    T    C        0      0        2 
   5  chr5_11752712     HCab    T    C        0      0        2 
   5  chr5_11752712     HPrz    T    C        0      0        2 
   5  chr5_11752712     ZBoe    T    C      0.5      1        2 
   5  chr5_11752712     ZGre    T    C        0      0        2 
   5  chr5_11752712     ZHar    T    C        0      0        2 
   5  chr5_11752712   Sample    T    C        0      0        2 
   5  chr5_11755679     AAsi    T    A        0      0        2 
   5  chr5_11755679     AKia    T    A        0      0        2 
   5  chr5_11755679     AOna    T    A        0      0        2 
   5  chr5_11755679     ASom    T    A        0      0        2 
   5  chr5_11755679     HCab    T    A        0      0        2 
   5  chr5_11755679     HPrz    T    A        0      0        2 
   5  chr5_11755679     ZBoe    T    A        0      0        2 
   5  chr5_11755679     ZGre    T    A        1      2        2 
   5  chr5_11755679     ZHar    T    A        0      0        2 
   5  chr5_11755679   Sample    T    A        0      0        2 
   5  chr5_11756988     AAsi    C    A        1      2        2 
   5  chr5_11756988     AKia    C    A        0      0        2 
   5  chr5_11756988     AOna    C    A        0      0        2 
   5  chr5_11756988     ASom    C    A        0      0        2 
   5  chr5_11756988     HCab    C    A        0      0        2 
   5  chr5_11756988     HPrz    C    A        0      0        2 
   5  chr5_11756988     ZBoe    C    A        0      0        2 
   5  chr5_11756988     ZGre    C    A        0      0        2 
   5  chr5_11756988     ZHar    C    A        0      0        2 
   5  chr5_11756988   Sample    C    A        0      0        2 
   5  chr5_11768989     AAsi    A    G        0      0        2 
   5  chr5_11768989     AKia    A    G        0      0        2 
   5  chr5_11768989     AOna    A    G        0      0        2 
   5  chr5_11768989     ASom    A    G        0      0        2 
   5  chr5_11768989     HCab    A    G        1      2        2 
   5  chr5_11768989     HPrz    A    G      0.5      1        2 
   5  chr5_11768989     ZBoe    A    G        0      0        2 
   5  chr5_11768989     ZGre    A    G        0      0        2 
   5  chr5_11768989     ZHar    A    G        0      0        2 
   5  chr5_11768989   Sample    A    G        0      0        2 
   5  chr5_11771289     AAsi    G    C        0      0        2 
   5  chr5_11771289     AKia    G    C        0      0        2 
   5  chr5_11771289     AOna    G    C        0      0        2 
   5  chr5_11771289     ASom    G    C        0      0        2 
   5  chr5_11771289     HCab    G    C        0      0        2 
   5  chr5_11771289     HPrz    G    C        0      0        2 
   5  chr5_11771289     ZBoe    G    C        0      0        2 
   5  chr5_11771289     ZGre    G    C        1      2        2 
   5  chr5_11771289     ZHar    G    C        0      0        2 
   5  chr5_11771289   Sample    G    C        0      0        2 
   5  chr5_11771311     AAsi    C    T        0      0        2 
   5  chr5_11771311     AKia    C    T      0.5      1        2 
   5  chr5_11771311     AOna    C    T        0      0        2 
   5  chr5_11771311     ASom    C    T        0      0        2 
   5  chr5_11771311     HCab    C    T        0      0        2 
   5  chr5_11771311     HPrz    C    T        0      0        2 
   5  chr5_11771311     ZBoe    C    T        0      0        2 
   5  chr5_11771311     ZGre    C    T        0      0        2 
   5  chr5_11771311     ZHar    C    T        0      0        2 
   5  chr5_11771311   Sample    C    T        0      0        2 
   5  chr5_11772806     AAsi    G    A        0      0        2 
   5  chr5_11772806     AKia    G    A        0      0        2 
   5  chr5_11772806     AOna    G    A        0      0        2 
   5  chr5_11772806     ASom    G    A        0      0        2 
   5  chr5_11772806     HCab    G    A        0      0        2 
   5  chr5_11772806     HPrz    G    A      0.5      1        2 
   5  chr5_11772806     ZBoe    G    A        0      0        2 
   5  chr5_11772806     ZGre    G    A        0      0        2 
   5  chr5_11772806     ZHar    G    A        0      0        2 
   5  chr5_11772806   Sample    G    A        0      0        2 
   5  chr5_11773329     AAsi    C    T        1      2        2 
   5  chr5_11773329     AKia    C    T        0      0        2 
   5  chr5_11773329     AOna    C    T        0      0        2 
   5  chr5_11773329     ASom    C    T        1      2        2 
   5  chr5_11773329     HCab    C    T      0.5      1        2 
   5  chr5_11773329     HPrz    C    T        0      0        2 
   5  chr5_11773329     ZBoe    C    T        0      0        2 
   5  chr5_11773329     ZGre    C    T        0      0        2 
   5  chr5_11773329     ZHar    C    T        0      0        2 
   5  chr5_11773329   Sample    C    T        1      2        2 
   5  chr5_11778894     AAsi    T    C        0      0        2 
   5  chr5_11778894     AKia    T    C        0      0        2 
   5  chr5_11778894     AOna    T    C        0      0        2 
   5  chr5_11778894     ASom    T    C        0      0        2 
   5  chr5_11778894     HCab    T    C        0      0        2 
   5  chr5_11778894     HPrz    T    C        0      0        2 
   5  chr5_11778894     ZBoe    T    C        0      0        2 
   5  chr5_11778894     ZGre    T    C        1      2        2 
   5  chr5_11778894     ZHar    T    C        0      0        2 
   5  chr5_11778894   Sample    T    C        0      0        2 
   5  chr5_11781163     AAsi    C    T        0      0        2 
   5  chr5_11781163     AKia    C    T        0      0        2 
   5  chr5_11781163     AOna    C    T        0      0        2 
   5  chr5_11781163     ASom    C    T        1      2        2 
   5  chr5_11781163     HCab    C    T        0      0        2 
   5  chr5_11781163     HPrz    C    T        0      0        2 
   5  chr5_11781163     ZBoe    C    T        0      0        2 
   5  chr5_11781163     ZGre    C    T        0      0        2 
   5  chr5_11781163     ZHar    C    T        0      0        2 
   5  chr5_11781163   Sample    C    T        0      0        2 
   5  chr5_11788978     AAsi    T    C        0      0        2 
   5  chr5_11788978     AKia    T    C        0      0        2 
   5  chr5_11788978     AOna    T    C        0      0        2 
   5  chr5_11788978     ASom    T    C        0      0        2 
   5  chr5_11788978     HCab    T    C        0      0        2 
   5  chr5_11788978     HPrz    T    C        0      0        2 
   5  chr5_11788978     ZBoe    T    C        0      0        2 
   5  chr5_11788978     ZGre    T    C        0      0        2 
   5  chr5_11788978     ZHar    T    C        1      2        2 
   5  chr5_11788978   Sample    T    C        0      0        2 
   5  chr5_11794997     AAsi    G    C        0      0        2 
   5  chr5_11794997     AKia    G    C        0      0        2 
   5  chr5_11794997     AOna    G    C        0      0        2 
   5  chr5_11794997     ASom    G    C        0      0        2 
   5  chr5_11794997     HCab    G    C        1      2        2 
   5  chr5_11794997     HPrz    G    C        1      2        2 
   5  chr5_11794997     ZBoe    G    C        0      0        2 
   5  chr5_11794997     ZGre    G    C        0      0        2 
   5  chr5_11794997     ZHar    G    C        0      0        2 
   5  chr5_11794997   Sample    G    C        0      0        2 
   5  chr5_11795219     AAsi    A    G        0      0        2 
   5  chr5_11795219     AKia    A    G        0      0        2 
   5  chr5_11795219     AOna    A    G        0      0        2 
   5  chr5_11795219     ASom    A    G        0      0        2 
   5  chr5_11795219     HCab    A    G        0      0        2 
   5  chr5_11795219     HPrz    A    G      0.5      1        2 
   5  chr5_11795219     ZBoe    A    G        0      0        2 
   5  chr5_11795219     ZGre    A    G        0      0        2 
   5  chr5_11795219     ZHar    A    G        0      0        2 
   5  chr5_11795219   Sample    A    G        0      0        2 
   5  chr5_11796353     AAsi    G    A        0      0        2 
   5  chr5_11796353     AKia    G    A        0      0        2 
   5  chr5_11796353     AOna    G    A        0      0        2 
   5  chr5_11796353     ASom    G    A        0      0        2 
   5  chr5_11796353     HCab    G    A        0      0        2 
   5  chr5_11796353     HPrz    G    A        0      0        2 
   5  chr5_11796353     ZBoe    G    A        1      2        2 
   5  chr5_11796353     ZGre    G    A        0      0        2 
   5  chr5_11796353     ZHar    G    A        0      0        2 
   5  chr5_11796353   Sample    G    A        0      0        2 
   5  chr5_11797392     AAsi    G    A        0      0        2 
   5  chr5_11797392     AKia    G    A        0      0        2 
   5  chr5_11797392     AOna    G    A        0      0        2 
   5  chr5_11797392     ASom    G    A        0      0        2 
   5  chr5_11797392     HCab    G    A        0      0        2 
   5  chr5_11797392     HPrz    G    A        0      0        2 
   5  chr5_11797392     ZBoe    G    A        0      0        2 
   5  chr5_11797392     ZGre    G    A      0.5      1        2 
   5  chr5_11797392     ZHar    G    A        0      0        2 
   5  chr5_11797392   Sample    G    A        0      0        2 
   5  chr5_11797470     AAsi    A    G        0      0        2 
   5  chr5_11797470     AKia    A    G        0      0        2 
   5  chr5_11797470     AOna    A    G        0      0        2 
   5  chr5_11797470     ASom    A    G        0      0        2 
   5  chr5_11797470     HCab    A    G        1      2        2 
   5  chr5_11797470     HPrz    A    G        1      2        2 
   5  chr5_11797470     ZBoe    A    G        0      0        2 
   5  chr5_11797470     ZGre    A    G        0      0        2 
   5  chr5_11797470     ZHar    A    G        0      0        2 
   5  chr5_11797470   Sample    A    G        0      0        2 
   5  chr5_11797961     AAsi    T    C        0      0        2 
   5  chr5_11797961     AKia    T    C      0.5      1        2 
   5  chr5_11797961     AOna    T    C        0      0        2 
   5  chr5_11797961     ASom    T    C        0      0        2 
   5  chr5_11797961     HCab    T    C        0      0        2 
   5  chr5_11797961     HPrz    T    C        0      0        2 
   5  chr5_11797961     ZBoe    T    C        0      0        2 
   5  chr5_11797961     ZGre    T    C        0      0        2 
   5  chr5_11797961     ZHar    T    C        0      0        2 
   5  chr5_11797961   Sample    T    C        0      0        2 
   5  chr5_11799698     AAsi    G    A        0      0        2 
   5  chr5_11799698     AKia    G    A        0      0        2 
   5  chr5_11799698     AOna    G    A        0      0        2 
   5  chr5_11799698     ASom    G    A        0      0        2 
   5  chr5_11799698     HCab    G    A        1      2        2 
   5  chr5_11799698     HPrz    G    A        1      2        2 
   5  chr5_11799698     ZBoe    G    A        0      0        2 
   5  chr5_11799698     ZGre    G    A        0      0        2 
   5  chr5_11799698     ZHar    G    A        0      0        2 
   5  chr5_11799698   Sample    G    A        0      0        2 
   5  chr5_11805229     AAsi    C    T        0      0        2 
   5  chr5_11805229     AKia    C    T        0      0        2 
   5  chr5_11805229     AOna    C    T        0      0        2 
   5  chr5_11805229     ASom    C    T        0      0        2 
   5  chr5_11805229     HCab    C    T        1      2        2 
   5  chr5_11805229     HPrz    C    T        1      2        2 
   5  chr5_11805229     ZBoe    C    T        0      0        2 
   5  chr5_11805229     ZGre    C    T        0      0        2 
   5  chr5_11805229     ZHar    C    T        0      0        2 
   5  chr5_11805229   Sample    C    T        0      0        2 
   5  chr5_11805597     AAsi    G    A        0      0        2 
   5  chr5_11805597     AKia    G    A        1      2        2 
   5  chr5_11805597     AOna    G    A        0      0        2 
   5  chr5_11805597     ASom    G    A        0      0        2 
   5  chr5_11805597     HCab    G    A        0      0        2 
   5  chr5_11805597     HPrz    G    A        0      0        2 
   5  chr5_11805597     ZBoe    G    A        0      0        2 
   5  chr5_11805597     ZGre    G    A        0      0        2 
   5  chr5_11805597     ZHar    G    A        0      0        2 
   5  chr5_11805597   Sample    G    A        0      0        2 
   5  chr5_11809867     AAsi    A    G        0      0        2 
   5  chr5_11809867     AKia    A    G      0.5      1        2 
   5  chr5_11809867     AOna    A    G        1      2        2 
   5  chr5_11809867     ASom    A    G        0      0        2 
   5  chr5_11809867     HCab    A    G        0      0        2 
   5  chr5_11809867     HPrz    A    G        0      0        2 
   5  chr5_11809867     ZBoe    A    G        0      0        2 
   5  chr5_11809867     ZGre    A    G        0      0        2 
   5  chr5_11809867     ZHar    A    G        0      0        2 
   5  chr5_11809867   Sample    A    G        0      0        2 
   5  chr5_11814659     AAsi    C    G        0      0        2 
   5  chr5_11814659     AKia    C    G      0.5      1        2 
   5  chr5_11814659     AOna    C    G        0      0        2 
   5  chr5_11814659     ASom    C    G        0      0        2 
   5  chr5_11814659     HCab    C    G        0      0        2 
   5  chr5_11814659     HPrz    C    G        0      0        2 
   5  chr5_11814659     ZBoe    C    G        0      0        2 
   5  chr5_11814659     ZGre    C    G        0      0        2 
   5  chr5_11814659     ZHar    C    G        0      0        2 
   5  chr5_11814659   Sample    C    G        0      0        2 
   5  chr5_11826076     AAsi    T    A        0      0        2 
   5  chr5_11826076     AKia    T    A        0      0        2 
   5  chr5_11826076     AOna    T    A        0      0        2 
   5  chr5_11826076     ASom    T    A        0      0        2 
   5  chr5_11826076     HCab    T    A        1      2        2 
   5  chr5_11826076     HPrz    T    A        1      2        2 
   5  chr5_11826076     ZBoe    T    A        0      0        2 
   5  chr5_11826076     ZGre    T    A        0      0        2 
   5  chr5_11826076     ZHar    T    A        0      0        2 
   5  chr5_11826076   Sample    T    A        0      0        2 
   5  chr5_11829407     AAsi    A    G        0      0        2 
   5  chr5_11829407     AKia    A    G        0      0        2 
   5  chr5_11829407     AOna    A    G      0.5      1        2 
   5  chr5_11829407     ASom    A    G        0      0        2 
   5  chr5_11829407     HCab    A    G        0      0        2 
   5  chr5_11829407     HPrz    A    G        0      0        2 
   5  chr5_11829407     ZBoe    A    G        0      0        2 
   5  chr5_11829407     ZGre    A    G        0      0        2 
   5  chr5_11829407     ZHar    A    G        0      0        2 
   5  chr5_11829407   Sample    A    G        0      0        2 
   5  chr5_11835865     AAsi    A    G        0      0        2 
   5  chr5_11835865     AKia    A    G        0      0        2 
   5  chr5_11835865     AOna    A    G        0      0        2 
   5  chr5_11835865     ASom    A    G        0      0        2 
   5  chr5_11835865     HCab    A    G        0      0        2 
   5  chr5_11835865     HPrz    A    G      0.5      1        2 
   5  chr5_11835865     ZBoe    A    G        0      0        2 
   5  chr5_11835865     ZGre    A    G        0      0        2 
   5  chr5_11835865     ZHar    A    G        0      0        2 
   5  chr5_11835865   Sample    A    G        0      0        2 
   5  chr5_11836668     AAsi    T    C        0      0        2 
   5  chr5_11836668     AKia    T    C        0      0        2 
   5  chr5_11836668     AOna    T    C        0      0        2 
   5  chr5_11836668     ASom    T    C        1      2        2 
   5  chr5_11836668     HCab    T    C        0      0        2 
   5  chr5_11836668     HPrz    T    C        0      0        2 
   5  chr5_11836668     ZBoe    T    C        0      0        2 
   5  chr5_11836668     ZGre    T    C        0      0        2 
   5  chr5_11836668     ZHar    T    C        0      0        2 
   5  chr5_11836668   Sample    T    C        0      0        2 
   5  chr5_11846350     AAsi    T    C        0      0        2 
   5  chr5_11846350     AKia    T    C        0      0        2 
   5  chr5_11846350     AOna    T    C        0      0        2 
   5  chr5_11846350     ASom    T    C        0      0        2 
   5  chr5_11846350     HCab    T    C        0      0        2 
   5  chr5_11846350     HPrz    T    C        0      0        2 
   5  chr5_11846350     ZBoe    T    C        0      0        2 
   5  chr5_11846350     ZGre    T    C        0      0        2 
   5  chr5_11846350     ZHar    T    C        1      2        2 
   5  chr5_11846350   Sample    T    C        0      0        2 
   5  chr5_11849471     AAsi    G    A        0      0        2 
   5  chr5_11849471     AKia    G    A        1      2        2 
   5  chr5_11849471     AOna    G    A      0.5      1        2 
   5  chr5_11849471     ASom    G    A        0      0        2 
   5  chr5_11849471     HCab    G    A        0      0        2 
   5  chr5_11849471     HPrz    G    A        0      0        2 
   5  chr5_11849471     ZBoe    G    A        0      0        2 
   5  chr5_11849471     ZGre    G    A        0      0        2 
   5  chr5_11849471     ZHar    G    A        0      0        2 
   5  chr5_11849471   Sample    G    A        0      0        2 
   5  chr5_11851458     AAsi    G    T        0      0        2 
   5  chr5_11851458     AKia    G    T        0      0        2 
   5  chr5_11851458     AOna    G    T        0      0        2 
   5  chr5_11851458     ASom    G    T        0      0        2 
   5  chr5_11851458     HCab    G    T        0      0        2 
   5  chr5_11851458     HPrz    G    T        0      0        2 
   5  chr5_11851458     ZBoe    G    T        1      2        2 
   5  chr5_11851458     ZGre    G    T        1      2        2 
   5  chr5_11851458     ZHar    G    T        1      2        2 
   5  chr5_11851458   Sample    G    T        0      0        2 
   5  chr5_11852609     AAsi    C    G        0      0        2 
   5  chr5_11852609     AKia    C    G        0      0        2 
   5  chr5_11852609     AOna    C    G        0      0        2 
   5  chr5_11852609     ASom    C    G        0      0        2 
   5  chr5_11852609     HCab    C    G        0      0        2 
   5  chr5_11852609     HPrz    C    G      0.5      1        2 
   5  chr5_11852609     ZBoe    C    G        0      0        2 
   5  chr5_11852609     ZGre    C    G        0      0        2 
   5  chr5_11852609     ZHar    C    G        0      0        2 
   5  chr5_11852609   Sample    C    G        0      0        2 
   5  chr5_11863233     AAsi    T    C        0      0        2 
   5  chr5_11863233     AKia    T    C        0      0        2 
   5  chr5_11863233     AOna    T    C        0      0        2 
   5  chr5_11863233     ASom    T    C        0      0        2 
   5  chr5_11863233     HCab    T    C        1      2        2 
   5  chr5_11863233     HPrz    T    C      0.5      1        2 
   5  chr5_11863233     ZBoe    T    C        0      0        2 
   5  chr5_11863233     ZGre    T    C        0      0        2 
   5  chr5_11863233     ZHar    T    C        0      0        2 
   5  chr5_11863233   Sample    T    C        0      0        2 
   5  chr5_11864477     AAsi    A    T        0      0        2 
   5  chr5_11864477     AKia    A    T        0      0        2 
   5  chr5_11864477     AOna    A    T        0      0        2 
   5  chr5_11864477     ASom    A    T        0      0        2 
   5  chr5_11864477     HCab    A    T      0.5      1        2 
   5  chr5_11864477     HPrz    A    T        0      0        2 
   5  chr5_11864477     ZBoe    A    T        0      0        2 
   5  chr5_11864477     ZGre    A    T        0      0        2 
   5  chr5_11864477     ZHar    A    T        0      0        2 
   5  chr5_11864477   Sample    A    T        0      0        2 
   5  chr5_11865030     AAsi    T    C        0      0        2 
   5  chr5_11865030     AKia    T    C        0      0        2 
   5  chr5_11865030     AOna    T    C        0      0        2 
   5  chr5_11865030     ASom    T    C        0      0        2 
   5  chr5_11865030     HCab    T    C      0.5      1        2 
   5  chr5_11865030     HPrz    T    C        0      0        2 
   5  chr5_11865030     ZBoe    T    C        0      0        2 
   5  chr5_11865030     ZGre    T    C        0      0        2 
   5  chr5_11865030     ZHar    T    C        0      0        2 
   5  chr5_11865030   Sample    T    C        0      0        2 
   5  chr5_11870924     AAsi    T    C        0      0        2 
   5  chr5_11870924     AKia    T    C        0      0        2 
   5  chr5_11870924     AOna    T    C        0      0        2 
   5  chr5_11870924     ASom    T    C        0      0        2 
   5  chr5_11870924     HCab    T    C        0      0        2 
   5  chr5_11870924     HPrz    T    C        0      0        2 
   5  chr5_11870924     ZBoe    T    C      0.5      1        2 
   5  chr5_11870924     ZGre    T    C        0      0        2 
   5  chr5_11870924     ZHar    T    C        0      0        2 
   5  chr5_11870924   Sample    T    C        0      0        2 
   5  chr5_11874874     AAsi    A    C        0      0        2 
   5  chr5_11874874     AKia    A    C        0      0        2 
   5  chr5_11874874     AOna    A    C        0      0        2 
   5  chr5_11874874     ASom    A    C        1      2        2 
   5  chr5_11874874     HCab    A    C        0      0        2 
   5  chr5_11874874     HPrz    A    C        0      0        2 
   5  chr5_11874874     ZBoe    A    C        0      0        2 
   5  chr5_11874874     ZGre    A    C        0      0        2 
   5  chr5_11874874     ZHar    A    C        0      0        2 
   5  chr5_11874874   Sample    A    C        0      0        2 
   5  chr5_11878660     AAsi    A    G        0      0        2 
   5  chr5_11878660     AKia    A    G        1      2        2 
   5  chr5_11878660     AOna    A    G        1      2        2 
   5  chr5_11878660     ASom    A    G        0      0        2 
   5  chr5_11878660     HCab    A    G        0      0        2 
   5  chr5_11878660     HPrz    A    G        0      0        2 
   5  chr5_11878660     ZBoe    A    G        0      0        2 
   5  chr5_11878660     ZGre    A    G        0      0        2 
   5  chr5_11878660     ZHar    A    G        0      0        2 
   5  chr5_11878660   Sample    A    G        0      0        2 
   5  chr5_11887807     AAsi    T    C        0      0        2 
   5  chr5_11887807     AKia    T    C        0      0        2 
   5  chr5_11887807     AOna    T    C        0      0        2 
   5  chr5_11887807     ASom    T    C        0      0        2 
   5  chr5_11887807     HCab    T    C        0      0        2 
   5  chr5_11887807     HPrz    T    C        0      0        2 
   5  chr5_11887807     ZBoe    T    C      0.5      1        2 
   5  chr5_11887807     ZGre    T    C        0      0        2 
   5  chr5_11887807     ZHar    T    C        0      0        2 
   5  chr5_11887807   Sample    T    C        0      0        2 
   5  chr5_11896429     AAsi    A    G        0      0        2 
   5  chr5_11896429     AKia    A    G        0      0        2 
   5  chr5_11896429     AOna    A    G        0      0        2 
   5  chr5_11896429     ASom    A    G        0      0        2 
   5  chr5_11896429     HCab    A    G        1      2        2 
   5  chr5_11896429     HPrz    A    G        1      2        2 
   5  chr5_11896429     ZBoe    A    G        0      0        2 
   5  chr5_11896429     ZGre    A    G        0      0        2 
   5  chr5_11896429     ZHar    A    G        0      0        2 
   5  chr5_11896429   Sample    A    G        0      0        2 
   5  chr5_11903397     AAsi    G    A        0      0        2 
   5  chr5_11903397     AKia    G    A        0      0        2 
   5  chr5_11903397     AOna    G    A        0      0        2 
   5  chr5_11903397     ASom    G    A        0      0        2 
   5  chr5_11903397     HCab    G    A        1      2        2 
   5  chr5_11903397     HPrz    G    A        1      2        2 
   5  chr5_11903397     ZBoe    G    A        0      0        2 
   5  chr5_11903397     ZGre    G    A        0      0        2 
   5  chr5_11903397     ZHar    G    A        0      0        2 
   5  chr5_11903397   Sample    G    A        0      0        2 
   5  chr5_11904150     AAsi    A    G        0      0        2 
   5  chr5_11904150     AKia    A    G        0      0        2 
   5  chr5_11904150     AOna    A    G        0      0        2 
   5  chr5_11904150     ASom    A    G        0      0        2 
   5  chr5_11904150     HCab    A    G        0      0        2 
   5  chr5_11904150     HPrz    A    G        0      0        2 
   5  chr5_11904150     ZBoe    A    G        0      0        2 
   5  chr5_11904150     ZGre    A    G        0      0        2 
   5  chr5_11904150     ZHar    A    G        1      2        2 
   5  chr5_11904150   Sample    A    G        0      0        2 
   5  chr5_11915269     AAsi    A    G        1      2        2 
   5  chr5_11915269     AKia    A    G        0      0        2 
   5  chr5_11915269     AOna    A    G        0      0        2 
   5  chr5_11915269     ASom    A    G        1      2        2 
   5  chr5_11915269     HCab    A    G        0      0        2 
   5  chr5_11915269     HPrz    A    G        0      0        2 
   5  chr5_11915269     ZBoe    A    G      0.5      1        2 
   5  chr5_11915269     ZGre    A    G      0.5      1        2 
   5  chr5_11915269     ZHar    A    G        0      0        2 
   5  chr5_11915269   Sample    A    G        1      2        2 
   5  chr5_11920629     AAsi    T    C        0      0        2 
   5  chr5_11920629     AKia    T    C        0      0        2 
   5  chr5_11920629     AOna    T    C        0      0        2 
   5  chr5_11920629     ASom    T    C        0      0        2 
   5  chr5_11920629     HCab    T    C        0      0        2 
   5  chr5_11920629     HPrz    T    C        0      0        2 
   5  chr5_11920629     ZBoe    T    C      0.5      1        2 
   5  chr5_11920629     ZGre    T    C        0      0        2 
   5  chr5_11920629     ZHar    T    C        0      0        2 
   5  chr5_11920629   Sample    T    C        0      0        2 
   5  chr5_11920931     AAsi    T    A        0      0        2 
   5  chr5_11920931     AKia    T    A        0      0        2 
   5  chr5_11920931     AOna    T    A        0      0        2 
   5  chr5_11920931     ASom    T    A        0      0        2 
   5  chr5_11920931     HCab    T    A        0      0        2 
   5  chr5_11920931     HPrz    T    A        0      0        2 
   5  chr5_11920931     ZBoe    T    A      0.5      1        2 
   5  chr5_11920931     ZGre    T    A        0      0        2 
   5  chr5_11920931     ZHar    T    A        0      0        2 
   5  chr5_11920931   Sample    T    A        0      0        2 
   5  chr5_11928590     AAsi    G    A        0      0        2 
   5  chr5_11928590     AKia    G    A        0      0        2 
   5  chr5_11928590     AOna    G    A        0      0        2 
   5  chr5_11928590     ASom    G    A        0      0        2 
   5  chr5_11928590     HCab    G    A        1      2        2 
   5  chr5_11928590     HPrz    G    A        1      2        2 
   5  chr5_11928590     ZBoe    G    A        0      0        2 
   5  chr5_11928590     ZGre    G    A        0      0        2 
   5  chr5_11928590     ZHar    G    A        0      0        2 
   5  chr5_11928590   Sample    G    A        0      0        2 
   5  chr5_11929815     AAsi    A    G        0      0        2 
   5  chr5_11929815     AKia    A    G        0      0        2 
   5  chr5_11929815     AOna    A    G        0      0        2 
   5  chr5_11929815     ASom    A    G        0      0        2 
   5  chr5_11929815     HCab    A    G        0      0        2 
   5  chr5_11929815     HPrz    A    G        0      0        2 
   5  chr5_11929815     ZBoe    A    G        0      0        2 
   5  chr5_11929815     ZGre    A    G        1      2        2 
   5  chr5_11929815     ZHar    A    G        1      2        2 
   5  chr5_11929815   Sample    A    G        0      0        2 
   5  chr5_11931566     AAsi    T    G        0      0        2 
   5  chr5_11931566     AKia    T    G        0      0        2 
   5  chr5_11931566     AOna    T    G        0      0        2 
   5  chr5_11931566     ASom    T    G        0      0        2 
   5  chr5_11931566     HCab    T    G        1      2        2 
   5  chr5_11931566     HPrz    T    G        1      2        2 
   5  chr5_11931566     ZBoe    T    G        0      0        2 
   5  chr5_11931566     ZGre    T    G        0      0        2 
   5  chr5_11931566     ZHar    T    G        0      0        2 
   5  chr5_11931566   Sample    T    G        0      0        2 
   5  chr5_11934872     AAsi    C    T        0      0        2 
   5  chr5_11934872     AKia    C    T        1      2        2 
   5  chr5_11934872     AOna    C    T        0      0        2 
   5  chr5_11934872     ASom    C    T        0      0        2 
   5  chr5_11934872     HCab    C    T        0      0        2 
   5  chr5_11934872     HPrz    C    T        0      0        2 
   5  chr5_11934872     ZBoe    C    T        0      0        2 
   5  chr5_11934872     ZGre    C    T        0      0        2 
   5  chr5_11934872     ZHar    C    T        0      0        2 
   5  chr5_11934872   Sample    C    T        0      0        2 
   5  chr5_11948762     AAsi    A    G        0      0        2 
   5  chr5_11948762     AKia    A    G        0      0        2 
   5  chr5_11948762     AOna    A    G        0      0        2 
   5  chr5_11948762     ASom    A    G        0      0        2 
   5  chr5_11948762     HCab    A    G        1      2        2 
   5  chr5_11948762     HPrz    A    G        1      2        2 
   5  chr5_11948762     ZBoe    A    G        0      0        2 
   5  chr5_11948762     ZGre    A    G        0      0        2 
   5  chr5_11948762     ZHar    A    G        0      0        2 
   5  chr5_11948762   Sample    A    G        0      0        2 
   5  chr5_11949847     AAsi    G    C        0      0        2 
   5  chr5_11949847     AKia    G    C        0      0        2 
   5  chr5_11949847     AOna    G    C        0      0        2 
   5  chr5_11949847     ASom    G    C        0      0        2 
   5  chr5_11949847     HCab    G    C        1      2        2 
   5  chr5_11949847     HPrz    G    C        1      2        2 
   5  chr5_11949847     ZBoe    G    C        0      0        2 
   5  chr5_11949847     ZGre    G    C        0      0        2 
   5  chr5_11949847     ZHar    G    C        0      0        2 
   5  chr5_11949847   Sample    G    C        0      0        2 
   5  chr5_11949860     AAsi    A    T        0      0        2 
   5  chr5_11949860     AKia    A    T        0      0        2 
   5  chr5_11949860     AOna    A    T        0      0        2 
   5  chr5_11949860     ASom    A    T        0      0        2 
   5  chr5_11949860     HCab    A    T        0      0        2 
   5  chr5_11949860     HPrz    A    T        0      0        2 
   5  chr5_11949860     ZBoe    A    T        0      0        2 
   5  chr5_11949860     ZGre    A    T        0      0        2 
   5  chr5_11949860     ZHar    A    T        1      2        2 
   5  chr5_11949860   Sample    A    T        0      0        2 
   5  chr5_11950848     AAsi    A    G        0      0        2 
   5  chr5_11950848     AKia    A    G        0      0        2 
   5  chr5_11950848     AOna    A    G        0      0        2 
   5  chr5_11950848     ASom    A    G        0      0        2 
   5  chr5_11950848     HCab    A    G        1      2        2 
   5  chr5_11950848     HPrz    A    G        1      2        2 
   5  chr5_11950848     ZBoe    A    G        0      0        2 
   5  chr5_11950848     ZGre    A    G        0      0        2 
   5  chr5_11950848     ZHar    A    G        0      0        2 
   5  chr5_11950848   Sample    A    G        0      0        2 
   5  chr5_11951093     AAsi    A    C        0      0        2 
   5  chr5_11951093     AKia    A    C        1      2        2 
   5  chr5_11951093     AOna    A    C        0      0        2 
   5  chr5_11951093     ASom    A    C        0      0        2 
   5  chr5_11951093     HCab    A    C        0      0        2 
   5  chr5_11951093     HPrz    A    C        0      0        2 
   5  chr5_11951093     ZBoe    A    C        0      0        2 
   5  chr5_11951093     ZGre    A    C        0      0        2 
   5  chr5_11951093     ZHar    A    C        0      0        2 
   5  chr5_11951093   Sample    A    C        0      0        2 
   5  chr5_11951424     AAsi    C    G        0      0        2 
   5  chr5_11951424     AKia    C    G        0      0        2 
   5  chr5_11951424     AOna    C    G        0      0        2 
   5  chr5_11951424     ASom    C    G        0      0        2 
   5  chr5_11951424     HCab    C    G        0      0        2 
   5  chr5_11951424     HPrz    C    G      0.5      1        2 
   5  chr5_11951424     ZBoe    C    G        0      0        2 
   5  chr5_11951424     ZGre    C    G        0      0        2 
   5  chr5_11951424     ZHar    C    G        0      0        2 
   5  chr5_11951424   Sample    C    G        0      0        2 
   5  chr5_11953002     AAsi    C    T        0      0        2 
   5  chr5_11953002     AKia    C    T        0      0        2 
   5  chr5_11953002     AOna    C    T        0      0        2 
   5  chr5_11953002     ASom    C    T        0      0        2 
   5  chr5_11953002     HCab    C    T        1      2        2 
   5  chr5_11953002     HPrz    C    T        1      2        2 
   5  chr5_11953002     ZBoe    C    T        0      0        2 
   5  chr5_11953002     ZGre    C    T        0      0        2 
   5  chr5_11953002     ZHar    C    T        0      0        2 
   5  chr5_11953002   Sample    C    T        0      0        2 
   5  chr5_11960971     AAsi    G    C        0      0        2 
   5  chr5_11960971     AKia    G    C        0      0        2 
   5  chr5_11960971     AOna    G    C      0.5      1        2 
   5  chr5_11960971     ASom    G    C        0      0        2 
   5  chr5_11960971     HCab    G    C        0      0        2 
   5  chr5_11960971     HPrz    G    C        0      0        2 
   5  chr5_11960971     ZBoe    G    C        0      0        2 
   5  chr5_11960971     ZGre    G    C        0      0        2 
   5  chr5_11960971     ZHar    G    C        0      0        2 
   5  chr5_11960971   Sample    G    C        0      0        2 
   5  chr5_11962481     AAsi    G    C        0      0        2 
   5  chr5_11962481     AKia    G    C      0.5      1        2 
   5  chr5_11962481     AOna    G    C        0      0        2 
   5  chr5_11962481     ASom    G    C        0      0        2 
   5  chr5_11962481     HCab    G    C        0      0        2 
   5  chr5_11962481     HPrz    G    C        0      0        2 
   5  chr5_11962481     ZBoe    G    C        0      0        2 
   5  chr5_11962481     ZGre    G    C        0      0        2 
   5  chr5_11962481     ZHar    G    C        0      0        2 
   5  chr5_11962481   Sample    G    C        0      0        2 
   5  chr5_11979977     AAsi    A    G        0      0        2 
   5  chr5_11979977     AKia    A    G        0      0        2 
   5  chr5_11979977     AOna    A    G        0      0        2 
   5  chr5_11979977     ASom    A    G        0      0        2 
   5  chr5_11979977     HCab    A    G        0      0        2 
   5  chr5_11979977     HPrz    A    G        0      0        2 
   5  chr5_11979977     ZBoe    A    G      0.5      1        2 
   5  chr5_11979977     ZGre    A    G        0      0        2 
   5  chr5_11979977     ZHar    A    G        0      0        2 
   5  chr5_11979977   Sample    A    G        0      0        2 
   5  chr5_11980293     AAsi    A    G        0      0        2 
   5  chr5_11980293     AKia    A    G        0      0        2 
   5  chr5_11980293     AOna    A    G      0.5      1        2 
   5  chr5_11980293     ASom    A    G        0      0        2 
   5  chr5_11980293     HCab    A    G        0      0        2 
   5  chr5_11980293     HPrz    A    G        0      0        2 
   5  chr5_11980293     ZBoe    A    G        0      0        2 
   5  chr5_11980293     ZGre    A    G        0      0        2 
   5  chr5_11980293     ZHar    A    G        0      0        2 
   5  chr5_11980293   Sample    A    G        0      0        2 
   5  chr5_11981598     AAsi    A    G        0      0        2 
   5  chr5_11981598     AKia    A    G        0      0        2 
   5  chr5_11981598     AOna    A    G        0      0        2 
   5  chr5_11981598     ASom    A    G        1      2        2 
   5  chr5_11981598     HCab    A    G        0      0        2 
   5  chr5_11981598     HPrz    A    G        0      0        2 
   5  chr5_11981598     ZBoe    A    G        0      0        2 
   5  chr5_11981598     ZGre    A    G        0      0        2 
   5  chr5_11981598     ZHar    A    G        0      0        2 
   5  chr5_11981598   Sample    A    G        0      0        2 
   5  chr5_11983965     AAsi    T    G        0      0        2 
   5  chr5_11983965     AKia    T    G        0      0        2 
   5  chr5_11983965     AOna    T    G        0      0        2 
   5  chr5_11983965     ASom    T    G        0      0        2 
   5  chr5_11983965     HCab    T    G      0.5      1        2 
   5  chr5_11983965     HPrz    T    G        0      0        2 
   5  chr5_11983965     ZBoe    T    G        0      0        2 
   5  chr5_11983965     ZGre    T    G        0      0        2 
   5  chr5_11983965     ZHar    T    G        0      0        2 
   5  chr5_11983965   Sample    T    G        0      0        2 
   5  chr5_11990237     AAsi    A    C        0      0        2 
   5  chr5_11990237     AKia    A    C        0      0        2 
   5  chr5_11990237     AOna    A    C        0      0        2 
   5  chr5_11990237     ASom    A    C        0      0        2 
   5  chr5_11990237     HCab    A    C      0.5      1        2 
   5  chr5_11990237     HPrz    A    C      0.5      1        2 
   5  chr5_11990237     ZBoe    A    C        0      0        2 
   5  chr5_11990237     ZGre    A    C        0      0        2 
   5  chr5_11990237     ZHar    A    C        0      0        2 
   5  chr5_11990237   Sample    A    C        0      0        2 
   5  chr5_11993531     AAsi    A    G        0      0        2 
   5  chr5_11993531     AKia    A    G        0      0        2 
   5  chr5_11993531     AOna    A    G        0      0        2 
   5  chr5_11993531     ASom    A    G        0      0        2 
   5  chr5_11993531     HCab    A    G        0      0        2 
   5  chr5_11993531     HPrz    A    G        0      0        2 
   5  chr5_11993531     ZBoe    A    G        1      2        2 
   5  chr5_11993531     ZGre    A    G        1      2        2 
   5  chr5_11993531     ZHar    A    G        1      2        2 
   5  chr5_11993531   Sample    A    G        0      0        2 
   5  chr5_12000304     AAsi    A    G        0      0        2 
   5  chr5_12000304     AKia    A    G        0      0        2 
   5  chr5_12000304     AOna    A    G        0      0        2 
   5  chr5_12000304     ASom    A    G        0      0        2 
   5  chr5_12000304     HCab    A    G        0      0        2 
   5  chr5_12000304     HPrz    A    G        0      0        2 
   5  chr5_12000304     ZBoe    A    G        0      0        2 
   5  chr5_12000304     ZGre    A    G      0.5      1        2 
   5  chr5_12000304     ZHar    A    G        0      0        2 
   5  chr5_12000304   Sample    A    G        0      0        2 
   5  chr5_12001281     AAsi    T    C        0      0        2 
   5  chr5_12001281     AKia    T    C      0.5      1        2 
   5  chr5_12001281     AOna    T    C        0      0        2 
   5  chr5_12001281     ASom    T    C        0      0        2 
   5  chr5_12001281     HCab    T    C        0      0        2 
   5  chr5_12001281     HPrz    T    C        0      0        2 
   5  chr5_12001281     ZBoe    T    C        0      0        2 
   5  chr5_12001281     ZGre    T    C        0      0        2 
   5  chr5_12001281     ZHar    T    C        0      0        2 
   5  chr5_12001281   Sample    T    C        0      0        2 
   5  chr5_12001621     AAsi    C    T        0      0        2 
   5  chr5_12001621     AKia    C    T        0      0        2 
   5  chr5_12001621     AOna    C    T        0      0        2 
   5  chr5_12001621     ASom    C    T        0      0        2 
   5  chr5_12001621     HCab    C    T        0      0        2 
   5  chr5_12001621     HPrz    C    T        0      0        2 
   5  chr5_12001621     ZBoe    C    T        0      0        2 
   5  chr5_12001621     ZGre    C    T        0      0        2 
   5  chr5_12001621     ZHar    C    T      0.5      1        2 
   5  chr5_12001621   Sample    C    T        0      0        2 
   5  chr5_12001713     AAsi    C    T        0      0        2 
   5  chr5_12001713     AKia    C    T        0      0        2 
   5  chr5_12001713     AOna    C    T        0      0        2 
   5  chr5_12001713     ASom    C    T        0      0        2 
   5  chr5_12001713     HCab    C    T      0.5      1        2 
   5  chr5_12001713     HPrz    C    T      0.5      1        2 
   5  chr5_12001713     ZBoe    C    T        0      0        2 
   5  chr5_12001713     ZGre    C    T        0      0        2 
   5  chr5_12001713     ZHar    C    T        0      0        2 
   5  chr5_12001713   Sample    C    T        0      0        2 
   5  chr5_12004259     AAsi    T    G        0      0        2 
   5  chr5_12004259     AKia    T    G        0      0        2 
   5  chr5_12004259     AOna    T    G        0      0        2 
   5  chr5_12004259     ASom    T    G        0      0        2 
   5  chr5_12004259     HCab    T    G        1      2        2 
   5  chr5_12004259     HPrz    T    G        1      2        2 
   5  chr5_12004259     ZBoe    T    G        0      0        2 
   5  chr5_12004259     ZGre    T    G        0      0        2 
   5  chr5_12004259     ZHar    T    G        0      0        2 
   5  chr5_12004259   Sample    T    G        0      0        2 
   5  chr5_12004680     AAsi    T    C        0      0        2 
   5  chr5_12004680     AKia    T    C        0      0        2 
   5  chr5_12004680     AOna    T    C      0.5      1        2 
   5  chr5_12004680     ASom    T    C        0      0        2 
   5  chr5_12004680     HCab    T    C        0      0        2 
   5  chr5_12004680     HPrz    T    C        0      0        2 
   5  chr5_12004680     ZBoe    T    C        0      0        2 
   5  chr5_12004680     ZGre    T    C        0      0        2 
   5  chr5_12004680     ZHar    T    C        0      0        2 
   5  chr5_12004680   Sample    T    C        0      0        2 
   5  chr5_12012230     AAsi    C    T        0      0        2 
   5  chr5_12012230     AKia    C    T        0      0        2 
   5  chr5_12012230     AOna    C    T        0      0        2 
   5  chr5_12012230     ASom    C    T        0      0        2 
   5  chr5_12012230     HCab    C    T        1      2        2 
   5  chr5_12012230     HPrz    C    T        1      2        2 
   5  chr5_12012230     ZBoe    C    T        0      0        2 
   5  chr5_12012230     ZGre    C    T        0      0        2 
   5  chr5_12012230     ZHar    C    T        0      0        2 
   5  chr5_12012230   Sample    C    T        0      0        2 
   5  chr5_12015279     AAsi    A    G        0      0        2 
   5  chr5_12015279     AKia    A    G      0.5      1        2 
   5  chr5_12015279     AOna    A    G      0.5      1        2 
   5  chr5_12015279     ASom    A    G        0      0        2 
   5  chr5_12015279     HCab    A    G        0      0        2 
   5  chr5_12015279     HPrz    A    G        0      0        2 
   5  chr5_12015279     ZBoe    A    G        0      0        2 
   5  chr5_12015279     ZGre    A    G        0      0        2 
   5  chr5_12015279     ZHar    A    G        0      0        2 
   5  chr5_12015279   Sample    A    G        0      0        2 
   5  chr5_12016610     AAsi    A    T        0      0        2 
   5  chr5_12016610     AKia    A    T        0      0        2 
   5  chr5_12016610     AOna    A    T        0      0        2 
   5  chr5_12016610     ASom    A    T        0      0        2 
   5  chr5_12016610     HCab    A    T        0      0        2 
   5  chr5_12016610     HPrz    A    T      0.5      1        2 
   5  chr5_12016610     ZBoe    A    T        0      0        2 
   5  chr5_12016610     ZGre    A    T        0      0        2 
   5  chr5_12016610     ZHar    A    T        0      0        2 
   5  chr5_12016610   Sample    A    T        0      0        2 
   5  chr5_12028597     AAsi    A    G        0      0        2 
   5  chr5_12028597     AKia    A    G        0      0        2 
   5  chr5_12028597     AOna    A    G        0      0        2 
   5  chr5_12028597     ASom    A    G        0      0        2 
   5  chr5_12028597     HCab    A    G      0.5      1        2 
   5  chr5_12028597     HPrz    A    G        1      2        2 
   5  chr5_12028597     ZBoe    A    G        0      0        2 
   5  chr5_12028597     ZGre    A    G        0      0        2 
   5  chr5_12028597     ZHar    A    G        0      0        2 
   5  chr5_12028597   Sample    A    G        0      0        2 
   5  chr5_12028779     AAsi    A    G        0      0        2 
   5  chr5_12028779     AKia    A    G        0      0        2 
   5  chr5_12028779     AOna    A    G        0      0        2 
   5  chr5_12028779     ASom    A    G        0      0        2 
   5  chr5_12028779     HCab    A    G        0      0        2 
   5  chr5_12028779     HPrz    A    G        0      0        2 
   5  chr5_12028779     ZBoe    A    G        0      0        2 
   5  chr5_12028779     ZGre    A    G      0.5      1        2 
   5  chr5_12028779     ZHar    A    G        0      0        2 
   5  chr5_12028779   Sample    A    G        0      0        2 
   5  chr5_12029783     AAsi    C    T        0      0        2 
   5  chr5_12029783     AKia    C    T        0      0        2 
   5  chr5_12029783     AOna    C    T        0      0        2 
   5  chr5_12029783     ASom    C    T        0      0        2 
   5  chr5_12029783     HCab    C    T        1      2        2 
   5  chr5_12029783     HPrz    C    T        1      2        2 
   5  chr5_12029783     ZBoe    C    T        0      0        2 
   5  chr5_12029783     ZGre    C    T        0      0        2 
   5  chr5_12029783     ZHar    C    T        0      0        2 
   5  chr5_12029783   Sample    C    T        0      0        2 
   5  chr5_12031714     AAsi    T    C        0      0        2 
   5  chr5_12031714     AKia    T    C        0      0        2 
   5  chr5_12031714     AOna    T    C        0      0        2 
   5  chr5_12031714     ASom    T    C        0      0        2 
   5  chr5_12031714     HCab    T    C        1      2        2 
   5  chr5_12031714     HPrz    T    C        1      2        2 
   5  chr5_12031714     ZBoe    T    C        0      0        2 
   5  chr5_12031714     ZGre    T    C        0      0        2 
   5  chr5_12031714     ZHar    T    C        0      0        2 
   5  chr5_12031714   Sample    T    C        0      0        2 
   5  chr5_12032093     AAsi    C    T        0      0        2 
   5  chr5_12032093     AKia    C    T        0      0        2 
   5  chr5_12032093     AOna    C    T        0      0        2 
   5  chr5_12032093     ASom    C    T        0      0        2 
   5  chr5_12032093     HCab    C    T        1      2        2 
   5  chr5_12032093     HPrz    C    T        1      2        2 
   5  chr5_12032093     ZBoe    C    T        0      0        2 
   5  chr5_12032093     ZGre    C    T        0      0        2 
   5  chr5_12032093     ZHar    C    T        0      0        2 
   5  chr5_12032093   Sample    C    T        0      0        2 
   5  chr5_12037832     AAsi    A    C      0.5      1        2 
   5  chr5_12037832     AKia    A    C        0      0        2 
   5  chr5_12037832     AOna    A    C        0      0        2 
   5  chr5_12037832     ASom    A    C        0      0        2 
   5  chr5_12037832     HCab    A    C        0      0        2 
   5  chr5_12037832     HPrz    A    C        0      0        2 
   5  chr5_12037832     ZBoe    A    C        0      0        2 
   5  chr5_12037832     ZGre    A    C        0      0        2 
   5  chr5_12037832     ZHar    A    C        0      0        2 
   5  chr5_12037832   Sample    A    C        0      0        2 
   5  chr5_12040565     AAsi    T    C        0      0        2 
   5  chr5_12040565     AKia    T    C        0      0        2 
   5  chr5_12040565     AOna    T    C      0.5      1        2 
   5  chr5_12040565     ASom    T    C        0      0        2 
   5  chr5_12040565     HCab    T    C        0      0        2 
   5  chr5_12040565     HPrz    T    C        0      0        2 
   5  chr5_12040565     ZBoe    T    C        0      0        2 
   5  chr5_12040565     ZGre    T    C        0      0        2 
   5  chr5_12040565     ZHar    T    C        0      0        2 
   5  chr5_12040565   Sample    T    C        0      0        2 
   5  chr5_12050477     AAsi    C    T        0      0        2 
   5  chr5_12050477     AKia    C    T        0      0        2 
   5  chr5_12050477     AOna    C    T        0      0        2 
   5  chr5_12050477     ASom    C    T        0      0        2 
   5  chr5_12050477     HCab    C    T        1      2        2 
   5  chr5_12050477     HPrz    C    T        1      2        2 
   5  chr5_12050477     ZBoe    C    T        0      0        2 
   5  chr5_12050477     ZGre    C    T        0      0        2 
   5  chr5_12050477     ZHar    C    T        0      0        2 
   5  chr5_12050477   Sample    C    T        0      0        2 
   5  chr5_12052647     AAsi    C    T        0      0        2 
   5  chr5_12052647     AKia    C    T        0      0        2 
   5  chr5_12052647     AOna    C    T        0      0        2 
   5  chr5_12052647     ASom    C    T        0      0        2 
   5  chr5_12052647     HCab    C    T        1      2        2 
   5  chr5_12052647     HPrz    C    T        1      2        2 
   5  chr5_12052647     ZBoe    C    T        0      0        2 
   5  chr5_12052647     ZGre    C    T        0      0        2 
   5  chr5_12052647     ZHar    C    T        0      0        2 
   5  chr5_12052647   Sample    C    T        0      0        2 
   5  chr5_12053884     AAsi    T    C        0      0        2 
   5  chr5_12053884     AKia    T    C        0      0        2 
   5  chr5_12053884     AOna    T    C        0      0        2 
   5  chr5_12053884     ASom    T    C        0      0        2 
   5  chr5_12053884     HCab    T    C        1      2        2 
   5  chr5_12053884     HPrz    T    C        1      2        2 
   5  chr5_12053884     ZBoe    T    C        0      0        2 
   5  chr5_12053884     ZGre    T    C        0      0        2 
   5  chr5_12053884     ZHar    T    C        0      0        2 
   5  chr5_12053884   Sample    T    C        0      0        2 
   5  chr5_12063296     AAsi    T    C        0      0        2 
   5  chr5_12063296     AKia    T    C        0      0        2 
   5  chr5_12063296     AOna    T    C        0      0        2 
   5  chr5_12063296     ASom    T    C        0      0        2 
   5  chr5_12063296     HCab    T    C        0      0        2 
   5  chr5_12063296     HPrz    T    C      0.5      1        2 
   5  chr5_12063296     ZBoe    T    C        0      0        2 
   5  chr5_12063296     ZGre    T    C        0      0        2 
   5  chr5_12063296     ZHar    T    C        0      0        2 
   5  chr5_12063296   Sample    T    C        0      0        2 
   5  chr5_12064494     AAsi    G    A        0      0        2 
   5  chr5_12064494     AKia    G    A        0      0        2 
   5  chr5_12064494     AOna    G    A        0      0        2 
   5  chr5_12064494     ASom    G    A        0      0        2 
   5  chr5_12064494     HCab    G    A        0      0        2 
   5  chr5_12064494     HPrz    G    A        0      0        2 
   5  chr5_12064494     ZBoe    G    A        0      0        2 
   5  chr5_12064494     ZGre    G    A        0      0        2 
   5  chr5_12064494     ZHar    G    A      0.5      1        2 
   5  chr5_12064494   Sample    G    A        0      0        2 
   5  chr5_12064564     AAsi    T    C        0      0        2 
   5  chr5_12064564     AKia    T    C        0      0        2 
   5  chr5_12064564     AOna    T    C        0      0        2 
   5  chr5_12064564     ASom    T    C        0      0        2 
   5  chr5_12064564     HCab    T    C        0      0        2 
   5  chr5_12064564     HPrz    T    C        0      0        2 
   5  chr5_12064564     ZBoe    T    C        0      0        2 
   5  chr5_12064564     ZGre    T    C        0      0        2 
   5  chr5_12064564     ZHar    T    C        1      2        2 
   5  chr5_12064564   Sample    T    C        0      0        2 
   5  chr5_12069240     AAsi    T    C        1      2        2 
   5  chr5_12069240     AKia    T    C        0      0        2 
   5  chr5_12069240     AOna    T    C        0      0        2 
   5  chr5_12069240     ASom    T    C        0      0        2 
   5  chr5_12069240     HCab    T    C        0      0        2 
   5  chr5_12069240     HPrz    T    C      0.5      1        2 
   5  chr5_12069240     ZBoe    T    C        0      0        2 
   5  chr5_12069240     ZGre    T    C        0      0        2 
   5  chr5_12069240     ZHar    T    C        0      0        2 
   5  chr5_12069240   Sample    T    C        1      2        2 
   5  chr5_12069816     AAsi    T    C        0      0        2 
   5  chr5_12069816     AKia    T    C        0      0        2 
   5  chr5_12069816     AOna    T    C        0      0        2 
   5  chr5_12069816     ASom    T    C        0      0        2 
   5  chr5_12069816     HCab    T    C        0      0        2 
   5  chr5_12069816     HPrz    T    C        0      0        2 
   5  chr5_12069816     ZBoe    T    C      0.5      1        2 
   5  chr5_12069816     ZGre    T    C        0      0        2 
   5  chr5_12069816     ZHar    T    C        0      0        2 
   5  chr5_12069816   Sample    T    C        0      0        2 
   5  chr5_12070140     AAsi    G    A        0      0        2 
   5  chr5_12070140     AKia    G    A        0      0        2 
   5  chr5_12070140     AOna    G    A        0      0        2 
   5  chr5_12070140     ASom    G    A        0      0        2 
   5  chr5_12070140     HCab    G    A        0      0        2 
   5  chr5_12070140     HPrz    G    A        0      0        2 
   5  chr5_12070140     ZBoe    G    A        0      0        2 
   5  chr5_12070140     ZGre    G    A        0      0        2 
   5  chr5_12070140     ZHar    G    A        1      2        2 
   5  chr5_12070140   Sample    G    A        0      0        2 
   5  chr5_12073621     AAsi    C    A        0      0        2 
   5  chr5_12073621     AKia    C    A        0      0        2 
   5  chr5_12073621     AOna    C    A        0      0        2 
   5  chr5_12073621     ASom    C    A        0      0        2 
   5  chr5_12073621     HCab    C    A      0.5      1        2 
   5  chr5_12073621     HPrz    C    A        1      2        2 
   5  chr5_12073621     ZBoe    C    A        0      0        2 
   5  chr5_12073621     ZGre    C    A        0      0        2 
   5  chr5_12073621     ZHar    C    A        0      0        2 
   5  chr5_12073621   Sample    C    A        0      0        2 
   5  chr5_12076399     AAsi    T    C        0      0        2 
   5  chr5_12076399     AKia    T    C        0      0        2 
   5  chr5_12076399     AOna    T    C        0      0        2 
   5  chr5_12076399     ASom    T    C        1      2        2 
   5  chr5_12076399     HCab    T    C        0      0        2 
   5  chr5_12076399     HPrz    T    C        0      0        2 
   5  chr5_12076399     ZBoe    T    C        0      0        2 
   5  chr5_12076399     ZGre    T    C        0      0        2 
   5  chr5_12076399     ZHar    T    C        0      0        2 
   5  chr5_12076399   Sample    T    C        0      0        2 
   5  chr5_12079638     AAsi    A    G        0      0        2 
   5  chr5_12079638     AKia    A    G        0      0        2 
   5  chr5_12079638     AOna    A    G      0.5      1        2 
   5  chr5_12079638     ASom    A    G        0      0        2 
   5  chr5_12079638     HCab    A    G        0      0        2 
   5  chr5_12079638     HPrz    A    G        0      0        2 
   5  chr5_12079638     ZBoe    A    G        0      0        2 
   5  chr5_12079638     ZGre    A    G        0      0        2 
   5  chr5_12079638     ZHar    A    G        0      0        2 
   5  chr5_12079638   Sample    A    G        0      0        2 
   5  chr5_12086748     AAsi    C    T        0      0        2 
   5  chr5_12086748     AKia    C    T        0      0        2 
   5  chr5_12086748     AOna    C    T        0      0        2 
   5  chr5_12086748     ASom    C    T        0      0        2 
   5  chr5_12086748     HCab    C    T        0      0        2 
   5  chr5_12086748     HPrz    C    T        0      0        2 
   5  chr5_12086748     ZBoe    C    T      0.5      1        2 
   5  chr5_12086748     ZGre    C    T        0      0        2 
   5  chr5_12086748     ZHar    C    T        0      0        2 
   5  chr5_12086748   Sample    C    T        0      0        2 
   5  chr5_12088328     AAsi    A    C      0.5      1        2 
   5  chr5_12088328     AKia    A    C        0      0        2 
   5  chr5_12088328     AOna    A    C        0      0        2 
   5  chr5_12088328     ASom    A    C        0      0        2 
   5  chr5_12088328     HCab    A    C        0      0        2 
   5  chr5_12088328     HPrz    A    C        0      0        2 
   5  chr5_12088328     ZBoe    A    C        0      0        2 
   5  chr5_12088328     ZGre    A    C        0      0        2 
   5  chr5_12088328     ZHar    A    C        0      0        2 
   5  chr5_12088328   Sample    A    C        0      0        2 
   5  chr5_12089511     AAsi    G    A        0      0        2 
   5  chr5_12089511     AKia    G    A        0      0        2 
   5  chr5_12089511     AOna    G    A      0.5      1        2 
   5  chr5_12089511     ASom    G    A        0      0        2 
   5  chr5_12089511     HCab    G    A        0      0        2 
   5  chr5_12089511     HPrz    G    A        0      0        2 
   5  chr5_12089511     ZBoe    G    A        0      0        2 
   5  chr5_12089511     ZGre    G    A        0      0        2 
   5  chr5_12089511     ZHar    G    A        0      0        2 
   5  chr5_12089511   Sample    G    A        0      0        2 
   5  chr5_12090569     AAsi    T    C        0      0        2 
   5  chr5_12090569     AKia    T    C        0      0        2 
   5  chr5_12090569     AOna    T    C        0      0        2 
   5  chr5_12090569     ASom    T    C        0      0        2 
   5  chr5_12090569     HCab    T    C        0      0        2 
   5  chr5_12090569     HPrz    T    C        0      0        2 
   5  chr5_12090569     ZBoe    T    C      0.5      1        2 
   5  chr5_12090569     ZGre    T    C        0      0        2 
   5  chr5_12090569     ZHar    T    C        0      0        2 
   5  chr5_12090569   Sample    T    C        0      0        2 
   5  chr5_12091967     AAsi    A    C        0      0        2 
   5  chr5_12091967     AKia    A    C      0.5      1        2 
   5  chr5_12091967     AOna    A    C      0.5      1        2 
   5  chr5_12091967     ASom    A    C        0      0        2 
   5  chr5_12091967     HCab    A    C        0      0        2 
   5  chr5_12091967     HPrz    A    C        0      0        2 
   5  chr5_12091967     ZBoe    A    C        0      0        2 
   5  chr5_12091967     ZGre    A    C        0      0        2 
   5  chr5_12091967     ZHar    A    C        0      0        2 
   5  chr5_12091967   Sample    A    C        0      0        2 
   5  chr5_12095758     AAsi    C    G        0      0        2 
   5  chr5_12095758     AKia    C    G        0      0        2 
   5  chr5_12095758     AOna    C    G        0      0        2 
   5  chr5_12095758     ASom    C    G        0      0        2 
   5  chr5_12095758     HCab    C    G        0      0        2 
   5  chr5_12095758     HPrz    C    G        0      0        2 
   5  chr5_12095758     ZBoe    C    G        0      0        2 
   5  chr5_12095758     ZGre    C    G        0      0        2 
   5  chr5_12095758     ZHar    C    G      0.5      1        2 
   5  chr5_12095758   Sample    C    G        0      0        2 
   5  chr5_12097891     AAsi    C    T        0      0        2 
   5  chr5_12097891     AKia    C    T        0      0        2 
   5  chr5_12097891     AOna    C    T        0      0        2 
   5  chr5_12097891     ASom    C    T        0      0        2 
   5  chr5_12097891     HCab    C    T        1      2        2 
   5  chr5_12097891     HPrz    C    T        1      2        2 
   5  chr5_12097891     ZBoe    C    T        0      0        2 
   5  chr5_12097891     ZGre    C    T        0      0        2 
   5  chr5_12097891     ZHar    C    T        0      0        2 
   5  chr5_12097891   Sample    C    T        0      0        2 
   5  chr5_12099942     AAsi    C    T        0      0        2 
   5  chr5_12099942     AKia    C    T        0      0        2 
   5  chr5_12099942     AOna    C    T        0      0        2 
   5  chr5_12099942     ASom    C    T        0      0        2 
   5  chr5_12099942     HCab    C    T        0      0        2 
   5  chr5_12099942     HPrz    C    T        0      0        2 
   5  chr5_12099942     ZBoe    C    T        1      2        2 
   5  chr5_12099942     ZGre    C    T        1      2        2 
   5  chr5_12099942     ZHar    C    T        1      2        2 
   5  chr5_12099942   Sample    C    T        0      0        2 
   5  chr5_12102475     AAsi    A    G        0      0        2 
   5  chr5_12102475     AKia    A    G        0      0        2 
   5  chr5_12102475     AOna    A    G        0      0        2 
   5  chr5_12102475     ASom    A    G        0      0        2 
   5  chr5_12102475     HCab    A    G        1      2        2 
   5  chr5_12102475     HPrz    A    G        1      2        2 
   5  chr5_12102475     ZBoe    A    G        0      0        2 
   5  chr5_12102475     ZGre    A    G        0      0        2 
   5  chr5_12102475     ZHar    A    G        0      0        2 
   5  chr5_12102475   Sample    A    G        0      0        2 
   5  chr5_12105595     AAsi    T    C        0      0        2 
   5  chr5_12105595     AKia    T    C        0      0        2 
   5  chr5_12105595     AOna    T    C        0      0        2 
   5  chr5_12105595     ASom    T    C        0      0        2 
   5  chr5_12105595     HCab    T    C        1      2        2 
   5  chr5_12105595     HPrz    T    C        1      2        2 
   5  chr5_12105595     ZBoe    T    C        0      0        2 
   5  chr5_12105595     ZGre    T    C        0      0        2 
   5  chr5_12105595     ZHar    T    C        0      0        2 
   5  chr5_12105595   Sample    T    C        0      0        2 
   5  chr5_12115691     AAsi    T    C        0      0        2 
   5  chr5_12115691     AKia    T    C        0      0        2 
   5  chr5_12115691     AOna    T    C        0      0        2 
   5  chr5_12115691     ASom    T    C        0      0        2 
   5  chr5_12115691     HCab    T    C      0.5      1        2 
   5  chr5_12115691     HPrz    T    C        0      0        2 
   5  chr5_12115691     ZBoe    T    C        0      0        2 
   5  chr5_12115691     ZGre    T    C        0      0        2 
   5  chr5_12115691     ZHar    T    C        0      0        2 
   5  chr5_12115691   Sample    T    C        0      0        2 
   5  chr5_12116166     AAsi    G    A        0      0        2 
   5  chr5_12116166     AKia    G    A        0      0        2 
   5  chr5_12116166     AOna    G    A      0.5      1        2 
   5  chr5_12116166     ASom    G    A        0      0        2 
   5  chr5_12116166     HCab    G    A        0      0        2 
   5  chr5_12116166     HPrz    G    A        0      0        2 
   5  chr5_12116166     ZBoe    G    A        0      0        2 
   5  chr5_12116166     ZGre    G    A        0      0        2 
   5  chr5_12116166     ZHar    G    A        0      0        2 
   5  chr5_12116166   Sample    G    A        0      0        2 
   5  chr5_12119213     AAsi    A    C        0      0        2 
   5  chr5_12119213     AKia    A    C        0      0        2 
   5  chr5_12119213     AOna    A    C        0      0        2 
   5  chr5_12119213     ASom    A    C        0      0        2 
   5  chr5_12119213     HCab    A    C      0.5      1        2 
   5  chr5_12119213     HPrz    A    C      0.5      1        2 
   5  chr5_12119213     ZBoe    A    C        0      0        2 
   5  chr5_12119213     ZGre    A    C        0      0        2 
   5  chr5_12119213     ZHar    A    C        0      0        2 
   5  chr5_12119213   Sample    A    C        0      0        2 
   5  chr5_12128624     AAsi    A    T        0      0        2 
   5  chr5_12128624     AKia    A    T        0      0        2 
   5  chr5_12128624     AOna    A    T        0      0        2 
   5  chr5_12128624     ASom    A    T        0      0        2 
   5  chr5_12128624     HCab    A    T        1      2        2 
   5  chr5_12128624     HPrz    A    T        1      2        2 
   5  chr5_12128624     ZBoe    A    T        0      0        2 
   5  chr5_12128624     ZGre    A    T        0      0        2 
   5  chr5_12128624     ZHar    A    T        0      0        2 
   5  chr5_12128624   Sample    A    T        0      0        2 
   5  chr5_12135167     AAsi    C    T        0      0        2 
   5  chr5_12135167     AKia    C    T        1      2        2 
   5  chr5_12135167     AOna    C    T      0.5      1        2 
   5  chr5_12135167     ASom    C    T        0      0        2 
   5  chr5_12135167     HCab    C    T        0      0        2 
   5  chr5_12135167     HPrz    C    T        0      0        2 
   5  chr5_12135167     ZBoe    C    T        0      0        2 
   5  chr5_12135167     ZGre    C    T        0      0        2 
   5  chr5_12135167     ZHar    C    T        0      0        2 
   5  chr5_12135167   Sample    C    T        0      0        2 
   5  chr5_12136596     AAsi    C    G        0      0        2 
   5  chr5_12136596     AKia    C    G        1      2        2 
   5  chr5_12136596     AOna    C    G        1      2        2 
   5  chr5_12136596     ASom    C    G        0      0        2 
   5  chr5_12136596     HCab    C    G        0      0        2 
   5  chr5_12136596     HPrz    C    G        0      0        2 
   5  chr5_12136596     ZBoe    C    G        0      0        2 
   5  chr5_12136596     ZGre    C    G        0      0        2 
   5  chr5_12136596     ZHar    C    G        0      0        2 
   5  chr5_12136596   Sample    C    G        0      0        2 
   5  chr5_12141791     AAsi    A    G      0.5      1        2 
   5  chr5_12141791     AKia    A    G        0      0        2 
   5  chr5_12141791     AOna    A    G        0      0        2 
   5  chr5_12141791     ASom    A    G        0      0        2 
   5  chr5_12141791     HCab    A    G        0      0        2 
   5  chr5_12141791     HPrz    A    G        0      0        2 
   5  chr5_12141791     ZBoe    A    G        0      0        2 
   5  chr5_12141791     ZGre    A    G        0      0        2 
   5  chr5_12141791     ZHar    A    G        0      0        2 
   5  chr5_12141791   Sample    A    G        0      0        2 
   5  chr5_12144944     AAsi    G    T        0      0        2 
   5  chr5_12144944     AKia    G    T        0      0        2 
   5  chr5_12144944     AOna    G    T        0      0        2 
   5  chr5_12144944     ASom    G    T        1      2        2 
   5  chr5_12144944     HCab    G    T        0      0        2 
   5  chr5_12144944     HPrz    G    T        0      0        2 
   5  chr5_12144944     ZBoe    G    T        0      0        2 
   5  chr5_12144944     ZGre    G    T        0      0        2 
   5  chr5_12144944     ZHar    G    T        0      0        2 
   5  chr5_12144944   Sample    G    T        0      0        2 
   5  chr5_12158185     AAsi    T    C      0.5      1        2 
   5  chr5_12158185     AKia    T    C        0      0        2 
   5  chr5_12158185     AOna    T    C        0      0        2 
   5  chr5_12158185     ASom    T    C        0      0        2 
   5  chr5_12158185     HCab    T    C        0      0        2 
   5  chr5_12158185     HPrz    T    C        0      0        2 
   5  chr5_12158185     ZBoe    T    C        0      0        2 
   5  chr5_12158185     ZGre    T    C        0      0        2 
   5  chr5_12158185     ZHar    T    C        0      0        2 
   5  chr5_12158185   Sample    T    C        0      0        2 
   5  chr5_12161684     AAsi    T    C        0      0        2 
   5  chr5_12161684     AKia    T    C        0      0        2 
   5  chr5_12161684     AOna    T    C        0      0        2 
   5  chr5_12161684     ASom    T    C        0      0        2 
   5  chr5_12161684     HCab    T    C        1      2        2 
   5  chr5_12161684     HPrz    T    C        1      2        2 
   5  chr5_12161684     ZBoe    T    C        0      0        2 
   5  chr5_12161684     ZGre    T    C        0      0        2 
   5  chr5_12161684     ZHar    T    C        0      0        2 
   5  chr5_12161684   Sample    T    C        0      0        2 
   5  chr5_12161966     AAsi    A    G        0      0        2 
   5  chr5_12161966     AKia    A    G        0      0        2 
   5  chr5_12161966     AOna    A    G        0      0        2 
   5  chr5_12161966     ASom    A    G        0      0        2 
   5  chr5_12161966     HCab    A    G        1      2        2 
   5  chr5_12161966     HPrz    A    G      0.5      1        2 
   5  chr5_12161966     ZBoe    A    G        0      0        2 
   5  chr5_12161966     ZGre    A    G        0      0        2 
   5  chr5_12161966     ZHar    A    G        0      0        2 
   5  chr5_12161966   Sample    A    G        0      0        2 
   5  chr5_12168646     AAsi    A    G        0      0        2 
   5  chr5_12168646     AKia    A    G        0      0        2 
   5  chr5_12168646     AOna    A    G        0      0        2 
   5  chr5_12168646     ASom    A    G        0      0        2 
   5  chr5_12168646     HCab    A    G        0      0        2 
   5  chr5_12168646     HPrz    A    G        0      0        2 
   5  chr5_12168646     ZBoe    A    G        0      0        2 
   5  chr5_12168646     ZGre    A    G        1      2        2 
   5  chr5_12168646     ZHar    A    G        0      0        2 
   5  chr5_12168646   Sample    A    G        0      0        2 
   5  chr5_12168839     AAsi    A    G        0      0        2 
   5  chr5_12168839     AKia    A    G        0      0        2 
   5  chr5_12168839     AOna    A    G        0      0        2 
   5  chr5_12168839     ASom    A    G        0      0        2 
   5  chr5_12168839     HCab    A    G        1      2        2 
   5  chr5_12168839     HPrz    A    G        1      2        2 
   5  chr5_12168839     ZBoe    A    G        0      0        2 
   5  chr5_12168839     ZGre    A    G        0      0        2 
   5  chr5_12168839     ZHar    A    G        0      0        2 
   5  chr5_12168839   Sample    A    G        0      0        2 
   5  chr5_12173125     AAsi    G    A        0      0        2 
   5  chr5_12173125     AKia    G    A        0      0        2 
   5  chr5_12173125     AOna    G    A        0      0        2 
   5  chr5_12173125     ASom    G    A        0      0        2 
   5  chr5_12173125     HCab    G    A        0      0        2 
   5  chr5_12173125     HPrz    G    A        0      0        2 
   5  chr5_12173125     ZBoe    G    A        0      0        2 
   5  chr5_12173125     ZGre    G    A        0      0        2 
   5  chr5_12173125     ZHar    G    A        1      2        2 
   5  chr5_12173125   Sample    G    A        0      0        2 
   5  chr5_12173446     AAsi    C    A        0      0        2 
   5  chr5_12173446     AKia    C    A        0      0        2 
   5  chr5_12173446     AOna    C    A        0      0        2 
   5  chr5_12173446     ASom    C    A        0      0        2 
   5  chr5_12173446     HCab    C    A        1      2        2 
   5  chr5_12173446     HPrz    C    A        0      0        2 
   5  chr5_12173446     ZBoe    C    A        0      0        2 
   5  chr5_12173446     ZGre    C    A        0      0        2 
   5  chr5_12173446     ZHar    C    A        0      0        2 
   5  chr5_12173446   Sample    C    A        0      0        2 
   5  chr5_12177920     AAsi    A    T      0.5      1        2 
   5  chr5_12177920     AKia    A    T        0      0        2 
   5  chr5_12177920     AOna    A    T        0      0        2 
   5  chr5_12177920     ASom    A    T        0      0        2 
   5  chr5_12177920     HCab    A    T        0      0        2 
   5  chr5_12177920     HPrz    A    T        0      0        2 
   5  chr5_12177920     ZBoe    A    T        0      0        2 
   5  chr5_12177920     ZGre    A    T        0      0        2 
   5  chr5_12177920     ZHar    A    T        0      0        2 
   5  chr5_12177920   Sample    A    T        1      2        2 
   5  chr5_12178022     AAsi    G    A        0      0        2 
   5  chr5_12178022     AKia    G    A        0      0        2 
   5  chr5_12178022     AOna    G    A        0      0        2 
   5  chr5_12178022     ASom    G    A        0      0        2 
   5  chr5_12178022     HCab    G    A        0      0        2 
   5  chr5_12178022     HPrz    G    A        0      0        2 
   5  chr5_12178022     ZBoe    G    A        0      0        2 
   5  chr5_12178022     ZGre    G    A      0.5      1        2 
   5  chr5_12178022     ZHar    G    A        0      0        2 
   5  chr5_12178022   Sample    G    A        0      0        2 
   5  chr5_12186633     AAsi    A    G        0      0        2 
   5  chr5_12186633     AKia    A    G        0      0        2 
   5  chr5_12186633     AOna    A    G      0.5      1        2 
   5  chr5_12186633     ASom    A    G        0      0        2 
   5  chr5_12186633     HCab    A    G        0      0        2 
   5  chr5_12186633     HPrz    A    G        0      0        2 
   5  chr5_12186633     ZBoe    A    G        0      0        2 
   5  chr5_12186633     ZGre    A    G        0      0        2 
   5  chr5_12186633     ZHar    A    G        0      0        2 
   5  chr5_12186633   Sample    A    G        0      0        2 
   5  chr5_12190291     AAsi    T    C        0      0        2 
   5  chr5_12190291     AKia    T    C        0      0        2 
   5  chr5_12190291     AOna    T    C        0      0        2 
   5  chr5_12190291     ASom    T    C        0      0        2 
   5  chr5_12190291     HCab    T    C        1      2        2 
   5  chr5_12190291     HPrz    T    C        1      2        2 
   5  chr5_12190291     ZBoe    T    C        0      0        2 
   5  chr5_12190291     ZGre    T    C        0      0        2 
   5  chr5_12190291     ZHar    T    C        0      0        2 
   5  chr5_12190291   Sample    T    C        0      0        2 
   5  chr5_12190321     AAsi    A    C        0      0        2 
   5  chr5_12190321     AKia    A    C        0      0        2 
   5  chr5_12190321     AOna    A    C        0      0        2 
   5  chr5_12190321     ASom    A    C        0      0        2 
   5  chr5_12190321     HCab    A    C        1      2        2 
   5  chr5_12190321     HPrz    A    C        1      2        2 
   5  chr5_12190321     ZBoe    A    C        0      0        2 
   5  chr5_12190321     ZGre    A    C        0      0        2 
   5  chr5_12190321     ZHar    A    C        0      0        2 
   5  chr5_12190321   Sample    A    C        0      0        2 
   5  chr5_12191609     AAsi    T    C        0      0        2 
   5  chr5_12191609     AKia    T    C        0      0        2 
   5  chr5_12191609     AOna    T    C        0      0        2 
   5  chr5_12191609     ASom    T    C        0      0        2 
   5  chr5_12191609     HCab    T    C        0      0        2 
   5  chr5_12191609     HPrz    T    C        0      0        2 
   5  chr5_12191609     ZBoe    T    C      0.5      1        2 
   5  chr5_12191609     ZGre    T    C        0      0        2 
   5  chr5_12191609     ZHar    T    C        0      0        2 
   5  chr5_12191609   Sample    T    C        0      0        2 
   5  chr5_12195911     AAsi    A    G        0      0        2 
   5  chr5_12195911     AKia    A    G        1      2        2 
   5  chr5_12195911     AOna    A    G        0      0        2 
   5  chr5_12195911     ASom    A    G        0      0        2 
   5  chr5_12195911     HCab    A    G        0      0        2 
   5  chr5_12195911     HPrz    A    G        0      0        2 
   5  chr5_12195911     ZBoe    A    G        0      0        2 
   5  chr5_12195911     ZGre    A    G        0      0        2 
   5  chr5_12195911     ZHar    A    G        0      0        2 
   5  chr5_12195911   Sample    A    G        0      0        2 
   5  chr5_12197227     AAsi    A    G        0      0        2 
   5  chr5_12197227     AKia    A    G        0      0        2 
   5  chr5_12197227     AOna    A    G        0      0        2 
   5  chr5_12197227     ASom    A    G        0      0        2 
   5  chr5_12197227     HCab    A    G        1      2        2 
   5  chr5_12197227     HPrz    A    G        1      2        2 
   5  chr5_12197227     ZBoe    A    G        0      0        2 
   5  chr5_12197227     ZGre    A    G        0      0        2 
   5  chr5_12197227     ZHar    A    G        0      0        2 
   5  chr5_12197227   Sample    A    G        0      0        2 
   5  chr5_12198433     AAsi    G    A        0      0        2 
   5  chr5_12198433     AKia    G    A        0      0        2 
   5  chr5_12198433     AOna    G    A        0      0        2 
   5  chr5_12198433     ASom    G    A        0      0        2 
   5  chr5_12198433     HCab    G    A        1      2        2 
   5  chr5_12198433     HPrz    G    A        1      2        2 
   5  chr5_12198433     ZBoe    G    A        0      0        2 
   5  chr5_12198433     ZGre    G    A        0      0        2 
   5  chr5_12198433     ZHar    G    A        0      0        2 
   5  chr5_12198433   Sample    G    A        0      0        2 
   5  chr5_12198459     AAsi    G    A        0      0        2 
   5  chr5_12198459     AKia    G    A        1      2        2 
   5  chr5_12198459     AOna    G    A        0      0        2 
   5  chr5_12198459     ASom    G    A        0      0        2 
   5  chr5_12198459     HCab    G    A        0      0        2 
   5  chr5_12198459     HPrz    G    A        0      0        2 
   5  chr5_12198459     ZBoe    G    A        0      0        2 
   5  chr5_12198459     ZGre    G    A        0      0        2 
   5  chr5_12198459     ZHar    G    A        0      0        2 
   5  chr5_12198459   Sample    G    A        0      0        2 
   5  chr5_12205164     AAsi    C    T        0      0        2 
   5  chr5_12205164     AKia    C    T        0      0        2 
   5  chr5_12205164     AOna    C    T        0      0        2 
   5  chr5_12205164     ASom    C    T        0      0        2 
   5  chr5_12205164     HCab    C    T        0      0        2 
   5  chr5_12205164     HPrz    C    T        0      0        2 
   5  chr5_12205164     ZBoe    C    T        0      0        2 
   5  chr5_12205164     ZGre    C    T      0.5      1        2 
   5  chr5_12205164     ZHar    C    T        0      0        2 
   5  chr5_12205164   Sample    C    T        0      0        2 
   5  chr5_12205604     AAsi    C    T        0      0        2 
   5  chr5_12205604     AKia    C    T        0      0        2 
   5  chr5_12205604     AOna    C    T      0.5      1        2 
   5  chr5_12205604     ASom    C    T        0      0        2 
   5  chr5_12205604     HCab    C    T        0      0        2 
   5  chr5_12205604     HPrz    C    T        0      0        2 
   5  chr5_12205604     ZBoe    C    T        1      2        2 
   5  chr5_12205604     ZGre    C    T      0.5      1        2 
   5  chr5_12205604     ZHar    C    T        0      0        2 
   5  chr5_12205604   Sample    C    T        0      0        2 
   5  chr5_12208445     AAsi    C    G        0      0        2 
   5  chr5_12208445     AKia    C    G        0      0        2 
   5  chr5_12208445     AOna    C    G        0      0        2 
   5  chr5_12208445     ASom    C    G        0      0        2 
   5  chr5_12208445     HCab    C    G        0      0        2 
   5  chr5_12208445     HPrz    C    G        0      0        2 
   5  chr5_12208445     ZBoe    C    G        0      0        2 
   5  chr5_12208445     ZGre    C    G      0.5      1        2 
   5  chr5_12208445     ZHar    C    G        0      0        2 
   5  chr5_12208445   Sample    C    G        0      0        2 
   5  chr5_12212211     AAsi    A    G        0      0        2 
   5  chr5_12212211     AKia    A    G        0      0        2 
   5  chr5_12212211     AOna    A    G        0      0        2 
   5  chr5_12212211     ASom    A    G        0      0        2 
   5  chr5_12212211     HCab    A    G        0      0        2 
   5  chr5_12212211     HPrz    A    G        0      0        2 
   5  chr5_12212211     ZBoe    A    G        0      0        2 
   5  chr5_12212211     ZGre    A    G        0      0        2 
   5  chr5_12212211     ZHar    A    G      0.5      1        2 
   5  chr5_12212211   Sample    A    G        0      0        2 
   5  chr5_12213069     AAsi    T    C      0.5      1        2 
   5  chr5_12213069     AKia    T    C        0      0        2 
   5  chr5_12213069     AOna    T    C        0      0        2 
   5  chr5_12213069     ASom    T    C        0      0        2 
   5  chr5_12213069     HCab    T    C        0      0        2 
   5  chr5_12213069     HPrz    T    C        0      0        2 
   5  chr5_12213069     ZBoe    T    C        0      0        2 
   5  chr5_12213069     ZGre    T    C        0      0        2 
   5  chr5_12213069     ZHar    T    C        0      0        2 
   5  chr5_12213069   Sample    T    C        1      2        2 
   5  chr5_12214325     AAsi    T    C        0      0        2 
   5  chr5_12214325     AKia    T    C        0      0        2 
   5  chr5_12214325     AOna    T    C        0      0        2 
   5  chr5_12214325     ASom    T    C        0      0        2 
   5  chr5_12214325     HCab    T    C      0.5      1        2 
   5  chr5_12214325     HPrz    T    C        0      0        2 
   5  chr5_12214325     ZBoe    T    C        0      0        2 
   5  chr5_12214325     ZGre    T    C        0      0        2 
   5  chr5_12214325     ZHar    T    C        0      0        2 
   5  chr5_12214325   Sample    T    C        0      0        2 
   5  chr5_12216642     AAsi    T    C        0      0        2 
   5  chr5_12216642     AKia    T    C        0      0        2 
   5  chr5_12216642     AOna    T    C        0      0        2 
   5  chr5_12216642     ASom    T    C        0      0        2 
   5  chr5_12216642     HCab    T    C        1      2        2 
   5  chr5_12216642     HPrz    T    C        1      2        2 
   5  chr5_12216642     ZBoe    T    C        0      0        2 
   5  chr5_12216642     ZGre    T    C        0      0        2 
   5  chr5_12216642     ZHar    T    C        0      0        2 
   5  chr5_12216642   Sample    T    C        0      0        2 
   5  chr5_12217427     AAsi    A    G        0      0        2 
   5  chr5_12217427     AKia    A    G        0      0        2 
   5  chr5_12217427     AOna    A    G        0      0        2 
   5  chr5_12217427     ASom    A    G        0      0        2 
   5  chr5_12217427     HCab    A    G        0      0        2 
   5  chr5_12217427     HPrz    A    G        0      0        2 
   5  chr5_12217427     ZBoe    A    G      0.5      1        2 
   5  chr5_12217427     ZGre    A    G        0      0        2 
   5  chr5_12217427     ZHar    A    G        0      0        2 
   5  chr5_12217427   Sample    A    G        0      0        2 
   5  chr5_12223172     AAsi    C    T        0      0        2 
   5  chr5_12223172     AKia    C    T        0      0        2 
   5  chr5_12223172     AOna    C    T        0      0        2 
   5  chr5_12223172     ASom    C    T        0      0        2 
   5  chr5_12223172     HCab    C    T        0      0        2 
   5  chr5_12223172     HPrz    C    T        0      0        2 
   5  chr5_12223172     ZBoe    C    T        0      0        2 
   5  chr5_12223172     ZGre    C    T        1      2        2 
   5  chr5_12223172     ZHar    C    T        0      0        2 
   5  chr5_12223172   Sample    C    T        0      0        2 
   5  chr5_12223754     AAsi    G    T        0      0        2 
   5  chr5_12223754     AKia    G    T        0      0        2 
   5  chr5_12223754     AOna    G    T        0      0        2 
   5  chr5_12223754     ASom    G    T        0      0        2 
   5  chr5_12223754     HCab    G    T        0      0        2 
   5  chr5_12223754     HPrz    G    T        0      0        2 
   5  chr5_12223754     ZBoe    G    T        0      0        2 
   5  chr5_12223754     ZGre    G    T        0      0        2 
   5  chr5_12223754     ZHar    G    T      0.5      1        2 
   5  chr5_12223754   Sample    G    T        0      0        2 
   5  chr5_12232031     AAsi    A    G        0      0        2 
   5  chr5_12232031     AKia    A    G        0      0        2 
   5  chr5_12232031     AOna    A    G        0      0        2 
   5  chr5_12232031     ASom    A    G        0      0        2 
   5  chr5_12232031     HCab    A    G        1      2        2 
   5  chr5_12232031     HPrz    A    G        1      2        2 
   5  chr5_12232031     ZBoe    A    G        0      0        2 
   5  chr5_12232031     ZGre    A    G        0      0        2 
   5  chr5_12232031     ZHar    A    G        0      0        2 
   5  chr5_12232031   Sample    A    G        0      0        2 
   5  chr5_12238441     AAsi    T    C        0      0        2 
   5  chr5_12238441     AKia    T    C        0      0        2 
   5  chr5_12238441     AOna    T    C        0      0        2 
   5  chr5_12238441     ASom    T    C        0      0        2 
   5  chr5_12238441     HCab    T    C        0      0        2 
   5  chr5_12238441     HPrz    T    C        1      2        2 
   5  chr5_12238441     ZBoe    T    C        0      0        2 
   5  chr5_12238441     ZGre    T    C        0      0        2 
   5  chr5_12238441     ZHar    T    C        0      0        2 
   5  chr5_12238441   Sample    T    C        0      0        2 
   5  chr5_12253993     AAsi    C    T        0      0        2 
   5  chr5_12253993     AKia    C    T        0      0        2 
   5  chr5_12253993     AOna    C    T        0      0        2 
   5  chr5_12253993     ASom    C    T        0      0        2 
   5  chr5_12253993     HCab    C    T        0      0        2 
   5  chr5_12253993     HPrz    C    T        0      0        2 
   5  chr5_12253993     ZBoe    C    T      0.5      1        2 
   5  chr5_12253993     ZGre    C    T        0      0        2 
   5  chr5_12253993     ZHar    C    T        0      0        2 
   5  chr5_12253993   Sample    C    T        0      0        2 
   5  chr5_12254134     AAsi    A    T        0      0        2 
   5  chr5_12254134     AKia    A    T        0      0        2 
   5  chr5_12254134     AOna    A    T        0      0        2 
   5  chr5_12254134     ASom    A    T        0      0        2 
   5  chr5_12254134     HCab    A    T        0      0        2 
   5  chr5_12254134     HPrz    A    T        0      0        2 
   5  chr5_12254134     ZBoe    A    T        0      0        2 
   5  chr5_12254134     ZGre    A    T        0      0        2 
   5  chr5_12254134     ZHar    A    T        1      2        2 
   5  chr5_12254134   Sample    A    T        0      0        2 
   5  chr5_12255042     AAsi    A    G        0      0        2 
   5  chr5_12255042     AKia    A    G        0      0        2 
   5  chr5_12255042     AOna    A    G        0      0        2 
   5  chr5_12255042     ASom    A    G        0      0        2 
   5  chr5_12255042     HCab    A    G      0.5      1        2 
   5  chr5_12255042     HPrz    A    G        0      0        2 
   5  chr5_12255042     ZBoe    A    G      0.5      1        2 
   5  chr5_12255042     ZGre    A    G        0      0        2 
   5  chr5_12255042     ZHar    A    G        0      0        2 
   5  chr5_12255042   Sample    A    G        0      0        2 
   5  chr5_12261357     AAsi    A    G        0      0        2 
   5  chr5_12261357     AKia    A    G        0      0        2 
   5  chr5_12261357     AOna    A    G        0      0        2 
   5  chr5_12261357     ASom    A    G        0      0        2 
   5  chr5_12261357     HCab    A    G        0      0        2 
   5  chr5_12261357     HPrz    A    G        0      0        2 
   5  chr5_12261357     ZBoe    A    G      0.5      1        2 
   5  chr5_12261357     ZGre    A    G        0      0        2 
   5  chr5_12261357     ZHar    A    G        0      0        2 
   5  chr5_12261357   Sample    A    G        0      0        2 
   5  chr5_12261964     AAsi    A    C        0      0        2 
   5  chr5_12261964     AKia    A    C        0      0        2 
   5  chr5_12261964     AOna    A    C        0      0        2 
   5  chr5_12261964     ASom    A    C        0      0        2 
   5  chr5_12261964     HCab    A    C        0      0        2 
   5  chr5_12261964     HPrz    A    C        0      0        2 
   5  chr5_12261964     ZBoe    A    C        1      2        2 
   5  chr5_12261964     ZGre    A    C        0      0        2 
   5  chr5_12261964     ZHar    A    C        1      2        2 
   5  chr5_12261964   Sample    A    C        0      0        2 
   5  chr5_12262348     AAsi    G    A        1      2        2 
   5  chr5_12262348     AKia    G    A        0      0        2 
   5  chr5_12262348     AOna    G    A        0      0        2 
   5  chr5_12262348     ASom    G    A        0      0        2 
   5  chr5_12262348     HCab    G    A        0      0        2 
   5  chr5_12262348     HPrz    G    A        0      0        2 
   5  chr5_12262348     ZBoe    G    A        0      0        2 
   5  chr5_12262348     ZGre    G    A        0      0        2 
   5  chr5_12262348     ZHar    G    A        0      0        2 
   5  chr5_12262348   Sample    G    A        1      2        2 
   5  chr5_12262632     AAsi    A    G        0      0        2 
   5  chr5_12262632     AKia    A    G        0      0        2 
   5  chr5_12262632     AOna    A    G        0      0        2 
   5  chr5_12262632     ASom    A    G        0      0        2 
   5  chr5_12262632     HCab    A    G        1      2        2 
   5  chr5_12262632     HPrz    A    G        1      2        2 
   5  chr5_12262632     ZBoe    A    G        0      0        2 
   5  chr5_12262632     ZGre    A    G        0      0        2 
   5  chr5_12262632     ZHar    A    G        0      0        2 
   5  chr5_12262632   Sample    A    G        0      0        2 
   5  chr5_12263793     AAsi    T    C        0      0        2 
   5  chr5_12263793     AKia    T    C        1      2        2 
   5  chr5_12263793     AOna    T    C        0      0        2 
   5  chr5_12263793     ASom    T    C        0      0        2 
   5  chr5_12263793     HCab    T    C        0      0        2 
   5  chr5_12263793     HPrz    T    C        0      0        2 
   5  chr5_12263793     ZBoe    T    C        0      0        2 
   5  chr5_12263793     ZGre    T    C        0      0        2 
   5  chr5_12263793     ZHar    T    C        0      0        2 
   5  chr5_12263793   Sample    T    C        0      0        2 
   5  chr5_12269505     AAsi    A    G        0      0        2 
   5  chr5_12269505     AKia    A    G        0      0        2 
   5  chr5_12269505     AOna    A    G      0.5      1        2 
   5  chr5_12269505     ASom    A    G        0      0        2 
   5  chr5_12269505     HCab    A    G      0.5      1        2 
   5  chr5_12269505     HPrz    A    G        0      0        2 
   5  chr5_12269505     ZBoe    A    G      0.5      1        2 
   5  chr5_12269505     ZGre    A    G        0      0        2 
   5  chr5_12269505     ZHar    A    G        0      0        2 
   5  chr5_12269505   Sample    A    G        0      0        2 
   5  chr5_12271680     AAsi    A    G        0      0        2 
   5  chr5_12271680     AKia    A    G        0      0        2 
   5  chr5_12271680     AOna    A    G        0      0        2 
   5  chr5_12271680     ASom    A    G        0      0        2 
   5  chr5_12271680     HCab    A    G        1      2        2 
   5  chr5_12271680     HPrz    A    G        1      2        2 
   5  chr5_12271680     ZBoe    A    G        0      0        2 
   5  chr5_12271680     ZGre    A    G        0      0        2 
   5  chr5_12271680     ZHar    A    G        0      0        2 
   5  chr5_12271680   Sample    A    G        0      0        2 
   5  chr5_12283397     AAsi    A    G        0      0        2 
   5  chr5_12283397     AKia    A    G        0      0        2 
   5  chr5_12283397     AOna    A    G        0      0        2 
   5  chr5_12283397     ASom    A    G        0      0        2 
   5  chr5_12283397     HCab    A    G        0      0        2 
   5  chr5_12283397     HPrz    A    G        0      0        2 
   5  chr5_12283397     ZBoe    A    G      0.5      1        2 
   5  chr5_12283397     ZGre    A    G        0      0        2 
   5  chr5_12283397     ZHar    A    G        0      0        2 
   5  chr5_12283397   Sample    A    G        0      0        2 
   5  chr5_12283412     AAsi    T    C        0      0        2 
   5  chr5_12283412     AKia    T    C        1      2        2 
   5  chr5_12283412     AOna    T    C      0.5      1        2 
   5  chr5_12283412     ASom    T    C        0      0        2 
   5  chr5_12283412     HCab    T    C        0      0        2 
   5  chr5_12283412     HPrz    T    C        0      0        2 
   5  chr5_12283412     ZBoe    T    C        0      0        2 
   5  chr5_12283412     ZGre    T    C        0      0        2 
   5  chr5_12283412     ZHar    T    C        0      0        2 
   5  chr5_12283412   Sample    T    C        0      0        2 
   5  chr5_12294394     AAsi    C    T        0      0        2 
   5  chr5_12294394     AKia    C    T        0      0        2 
   5  chr5_12294394     AOna    C    T      0.5      1        2 
   5  chr5_12294394     ASom    C    T        0      0        2 
   5  chr5_12294394     HCab    C    T        0      0        2 
   5  chr5_12294394     HPrz    C    T        0      0        2 
   5  chr5_12294394     ZBoe    C    T        0      0        2 
   5  chr5_12294394     ZGre    C    T        0      0        2 
   5  chr5_12294394     ZHar    C    T        0      0        2 
   5  chr5_12294394   Sample    C    T        0      0        2 
   5  chr5_12294683     AAsi    A    G        0      0        2 
   5  chr5_12294683     AKia    A    G        0      0        2 
   5  chr5_12294683     AOna    A    G        0      0        2 
   5  chr5_12294683     ASom    A    G        0      0        2 
   5  chr5_12294683     HCab    A    G        0      0        2 
   5  chr5_12294683     HPrz    A    G        0      0        2 
   5  chr5_12294683     ZBoe    A    G        0      0        2 
   5  chr5_12294683     ZGre    A    G      0.5      1        2 
   5  chr5_12294683     ZHar    A    G        0      0        2 
   5  chr5_12294683   Sample    A    G        0      0        2 
   5  chr5_12295409     AAsi    G    A        0      0        2 
   5  chr5_12295409     AKia    G    A        0      0        2 
   5  chr5_12295409     AOna    G    A      0.5      1        2 
   5  chr5_12295409     ASom    G    A        0      0        2 
   5  chr5_12295409     HCab    G    A        0      0        2 
   5  chr5_12295409     HPrz    G    A        0      0        2 
   5  chr5_12295409     ZBoe    G    A        0      0        2 
   5  chr5_12295409     ZGre    G    A        0      0        2 
   5  chr5_12295409     ZHar    G    A        0      0        2 
   5  chr5_12295409   Sample    G    A        0      0        2 
   5  chr5_12295908     AAsi    T    C        0      0        2 
   5  chr5_12295908     AKia    T    C        0      0        2 
   5  chr5_12295908     AOna    T    C        0      0        2 
   5  chr5_12295908     ASom    T    C        0      0        2 
   5  chr5_12295908     HCab    T    C      0.5      1        2 
   5  chr5_12295908     HPrz    T    C        0      0        2 
   5  chr5_12295908     ZBoe    T    C        0      0        2 
   5  chr5_12295908     ZGre    T    C        0      0        2 
   5  chr5_12295908     ZHar    T    C        0      0        2 
   5  chr5_12295908   Sample    T    C        0      0        2 
   5  chr5_12305586     AAsi    G    T      0.5      1        2 
   5  chr5_12305586     AKia    G    T        0      0        2 
   5  chr5_12305586     AOna    G    T        0      0        2 
   5  chr5_12305586     ASom    G    T        0      0        2 
   5  chr5_12305586     HCab    G    T        0      0        2 
   5  chr5_12305586     HPrz    G    T        0      0        2 
   5  chr5_12305586     ZBoe    G    T        0      0        2 
   5  chr5_12305586     ZGre    G    T        0      0        2 
   5  chr5_12305586     ZHar    G    T        0      0        2 
   5  chr5_12305586   Sample    G    T        0      0        2 
   5  chr5_12312945     AAsi    G    A        0      0        2 
   5  chr5_12312945     AKia    G    A        0      0        2 
   5  chr5_12312945     AOna    G    A        0      0        2 
   5  chr5_12312945     ASom    G    A        0      0        2 
   5  chr5_12312945     HCab    G    A        0      0        2 
   5  chr5_12312945     HPrz    G    A        0      0        2 
   5  chr5_12312945     ZBoe    G    A      0.5      1        2 
   5  chr5_12312945     ZGre    G    A        0      0        2 
   5  chr5_12312945     ZHar    G    A        0      0        2 
   5  chr5_12312945   Sample    G    A        0      0        2 
   5  chr5_12313364     AAsi    C    T        0      0        2 
   5  chr5_12313364     AKia    C    T        0      0        2 
   5  chr5_12313364     AOna    C    T        0      0        2 
   5  chr5_12313364     ASom    C    T        0      0        2 
   5  chr5_12313364     HCab    C    T      0.5      1        2 
   5  chr5_12313364     HPrz    C    T      0.5      1        2 
   5  chr5_12313364     ZBoe    C    T        0      0        2 
   5  chr5_12313364     ZGre    C    T        0      0        2 
   5  chr5_12313364     ZHar    C    T        0      0        2 
   5  chr5_12313364   Sample    C    T        0      0        2 
   5  chr5_12314972     AAsi    G    A        0      0        2 
   5  chr5_12314972     AKia    G    A        0      0        2 
   5  chr5_12314972     AOna    G    A        0      0        2 
   5  chr5_12314972     ASom    G    A        0      0        2 
   5  chr5_12314972     HCab    G    A      0.5      1        2 
   5  chr5_12314972     HPrz    G    A      0.5      1        2 
   5  chr5_12314972     ZBoe    G    A        0      0        2 
   5  chr5_12314972     ZGre    G    A        0      0        2 
   5  chr5_12314972     ZHar    G    A        0      0        2 
   5  chr5_12314972   Sample    G    A        0      0        2 
   5  chr5_12316398     AAsi    T    C        0      0        2 
   5  chr5_12316398     AKia    T    C        0      0        2 
   5  chr5_12316398     AOna    T    C        0      0        2 
   5  chr5_12316398     ASom    T    C        0      0        2 
   5  chr5_12316398     HCab    T    C        0      0        2 
   5  chr5_12316398     HPrz    T    C        0      0        2 
   5  chr5_12316398     ZBoe    T    C      0.5      1        2 
   5  chr5_12316398     ZGre    T    C        0      0        2 
   5  chr5_12316398     ZHar    T    C        0      0        2 
   5  chr5_12316398   Sample    T    C        0      0        2 
   5  chr5_12321434     AAsi    T    A        0      0        2 
   5  chr5_12321434     AKia    T    A        0      0        2 
   5  chr5_12321434     AOna    T    A      0.5      1        2 
   5  chr5_12321434     ASom    T    A        0      0        2 
   5  chr5_12321434     HCab    T    A        0      0        2 
   5  chr5_12321434     HPrz    T    A        0      0        2 
   5  chr5_12321434     ZBoe    T    A        0      0        2 
   5  chr5_12321434     ZGre    T    A        0      0        2 
   5  chr5_12321434     ZHar    T    A        0      0        2 
   5  chr5_12321434   Sample    T    A        0      0        2 
   5  chr5_12323432     AAsi    T    C        0      0        2 
   5  chr5_12323432     AKia    T    C        0      0        2 
   5  chr5_12323432     AOna    T    C        0      0        2 
   5  chr5_12323432     ASom    T    C        0      0        2 
   5  chr5_12323432     HCab    T    C        0      0        2 
   5  chr5_12323432     HPrz    T    C        0      0        2 
   5  chr5_12323432     ZBoe    T    C      0.5      1        2 
   5  chr5_12323432     ZGre    T    C        1      2        2 
   5  chr5_12323432     ZHar    T    C        0      0        2 
   5  chr5_12323432   Sample    T    C        0      0        2 
   5  chr5_12328684     AAsi    G    A        0      0        2 
   5  chr5_12328684     AKia    G    A        0      0        2 
   5  chr5_12328684     AOna    G    A        0      0        2 
   5  chr5_12328684     ASom    G    A        0      0        2 
   5  chr5_12328684     HCab    G    A        0      0        2 
   5  chr5_12328684     HPrz    G    A        0      0        2 
   5  chr5_12328684     ZBoe    G    A        0      0        2 
   5  chr5_12328684     ZGre    G    A        0      0        2 
   5  chr5_12328684     ZHar    G    A        1      2        2 
   5  chr5_12328684   Sample    G    A        0      0        2 
   5  chr5_12331013     AAsi    A    G        0      0        2 
   5  chr5_12331013     AKia    A    G        0      0        2 
   5  chr5_12331013     AOna    A    G        0      0        2 
   5  chr5_12331013     ASom    A    G        0      0        2 
   5  chr5_12331013     HCab    A    G        0      0        2 
   5  chr5_12331013     HPrz    A    G        0      0        2 
   5  chr5_12331013     ZBoe    A    G        0      0        2 
   5  chr5_12331013     ZGre    A    G        0      0        2 
   5  chr5_12331013     ZHar    A    G      0.5      1        2 
   5  chr5_12331013   Sample    A    G        0      0        2 
   5  chr5_12332547     AAsi    G    A        0      0        2 
   5  chr5_12332547     AKia    G    A        0      0        2 
   5  chr5_12332547     AOna    G    A        0      0        2 
   5  chr5_12332547     ASom    G    A        0      0        2 
   5  chr5_12332547     HCab    G    A        1      2        2 
   5  chr5_12332547     HPrz    G    A        1      2        2 
   5  chr5_12332547     ZBoe    G    A        0      0        2 
   5  chr5_12332547     ZGre    G    A        0      0        2 
   5  chr5_12332547     ZHar    G    A        0      0        2 
   5  chr5_12332547   Sample    G    A        0      0        2 
   5  chr5_12332714     AAsi    A    G        0      0        2 
   5  chr5_12332714     AKia    A    G        1      2        2 
   5  chr5_12332714     AOna    A    G        0      0        2 
   5  chr5_12332714     ASom    A    G        0      0        2 
   5  chr5_12332714     HCab    A    G        0      0        2 
   5  chr5_12332714     HPrz    A    G        0      0        2 
   5  chr5_12332714     ZBoe    A    G        0      0        2 
   5  chr5_12332714     ZGre    A    G        0      0        2 
   5  chr5_12332714     ZHar    A    G        0      0        2 
   5  chr5_12332714   Sample    A    G        0      0        2 
   5  chr5_12340446     AAsi    A    G        0      0        2 
   5  chr5_12340446     AKia    A    G        0      0        2 
   5  chr5_12340446     AOna    A    G        1      2        2 
   5  chr5_12340446     ASom    A    G        0      0        2 
   5  chr5_12340446     HCab    A    G        1      2        2 
   5  chr5_12340446     HPrz    A    G        1      2        2 
   5  chr5_12340446     ZBoe    A    G        0      0        2 
   5  chr5_12340446     ZGre    A    G        0      0        2 
   5  chr5_12340446     ZHar    A    G        0      0        2 
   5  chr5_12340446   Sample    A    G        0      0        2 
   5  chr5_12344130     AAsi    C    A        0      0        2 
   5  chr5_12344130     AKia    C    A        0      0        2 
   5  chr5_12344130     AOna    C    A        0      0        2 
   5  chr5_12344130     ASom    C    A        0      0        2 
   5  chr5_12344130     HCab    C    A        0      0        2 
   5  chr5_12344130     HPrz    C    A        0      0        2 
   5  chr5_12344130     ZBoe    C    A      0.5      1        2 
   5  chr5_12344130     ZGre    C    A        0      0        2 
   5  chr5_12344130     ZHar    C    A        0      0        2 
   5  chr5_12344130   Sample    C    A        0      0        2 
   5  chr5_12344874     AAsi    T    C        0      0        2 
   5  chr5_12344874     AKia    T    C        0      0        2 
   5  chr5_12344874     AOna    T    C        0      0        2 
   5  chr5_12344874     ASom    T    C        0      0        2 
   5  chr5_12344874     HCab    T    C        0      0        2 
   5  chr5_12344874     HPrz    T    C      0.5      1        2 
   5  chr5_12344874     ZBoe    T    C        0      0        2 
   5  chr5_12344874     ZGre    T    C        0      0        2 
   5  chr5_12344874     ZHar    T    C        0      0        2 
   5  chr5_12344874   Sample    T    C        0      0        2 
   5  chr5_12348224     AAsi    G    C        0      0        2 
   5  chr5_12348224     AKia    G    C        0      0        2 
   5  chr5_12348224     AOna    G    C        0      0        2 
   5  chr5_12348224     ASom    G    C        0      0        2 
   5  chr5_12348224     HCab    G    C        0      0        2 
   5  chr5_12348224     HPrz    G    C        0      0        2 
   5  chr5_12348224     ZBoe    G    C        0      0        2 
   5  chr5_12348224     ZGre    G    C        1      2        2 
   5  chr5_12348224     ZHar    G    C        0      0        2 
   5  chr5_12348224   Sample    G    C        0      0        2 
   5  chr5_12349353     AAsi    T    A        1      2        2 
   5  chr5_12349353     AKia    T    A        0      0        2 
   5  chr5_12349353     AOna    T    A        0      0        2 
   5  chr5_12349353     ASom    T    A        1      2        2 
   5  chr5_12349353     HCab    T    A        1      2        2 
   5  chr5_12349353     HPrz    T    A        1      2        2 
   5  chr5_12349353     ZBoe    T    A        0      0        2 
   5  chr5_12349353     ZGre    T    A        0      0        2 
   5  chr5_12349353     ZHar    T    A        0      0        2 
   5  chr5_12349353   Sample    T    A        1      2        2 
   5  chr5_12351346     AAsi    T    C        0      0        2 
   5  chr5_12351346     AKia    T    C        0      0        2 
   5  chr5_12351346     AOna    T    C        0      0        2 
   5  chr5_12351346     ASom    T    C        0      0        2 
   5  chr5_12351346     HCab    T    C        0      0        2 
   5  chr5_12351346     HPrz    T    C        0      0        2 
   5  chr5_12351346     ZBoe    T    C      0.5      1        2 
   5  chr5_12351346     ZGre    T    C        0      0        2 
   5  chr5_12351346     ZHar    T    C        0      0        2 
   5  chr5_12351346   Sample    T    C        0      0        2 
   5  chr5_12357168     AAsi    T    C        0      0        2 
   5  chr5_12357168     AKia    T    C        0      0        2 
   5  chr5_12357168     AOna    T    C        0      0        2 
   5  chr5_12357168     ASom    T    C        0      0        2 
   5  chr5_12357168     HCab    T    C        1      2        2 
   5  chr5_12357168     HPrz    T    C        1      2        2 
   5  chr5_12357168     ZBoe    T    C        0      0        2 
   5  chr5_12357168     ZGre    T    C        0      0        2 
   5  chr5_12357168     ZHar    T    C        0      0        2 
   5  chr5_12357168   Sample    T    C        0      0        2 
   5  chr5_12362514     AAsi    G    A        0      0        2 
   5  chr5_12362514     AKia    G    A        0      0        2 
   5  chr5_12362514     AOna    G    A        0      0        2 
   5  chr5_12362514     ASom    G    A        0      0        2 
   5  chr5_12362514     HCab    G    A        0      0        2 
   5  chr5_12362514     HPrz    G    A        0      0        2 
   5  chr5_12362514     ZBoe    G    A        0      0        2 
   5  chr5_12362514     ZGre    G    A        0      0        2 
   5  chr5_12362514     ZHar    G    A      0.5      1        2 
   5  chr5_12362514   Sample    G    A        0      0        2 
   5  chr5_12366086     AAsi    G    A        0      0        2 
   5  chr5_12366086     AKia    G    A        0      0        2 
   5  chr5_12366086     AOna    G    A        0      0        2 
   5  chr5_12366086     ASom    G    A        0      0        2 
   5  chr5_12366086     HCab    G    A      0.5      1        2 
   5  chr5_12366086     HPrz    G    A      0.5      1        2 
   5  chr5_12366086     ZBoe    G    A        0      0        2 
   5  chr5_12366086     ZGre    G    A        0      0        2 
   5  chr5_12366086     ZHar    G    A        0      0        2 
   5  chr5_12366086   Sample    G    A        0      0        2 
   5  chr5_12368335     AAsi    C    G        0      0        2 
   5  chr5_12368335     AKia    C    G        0      0        2 
   5  chr5_12368335     AOna    C    G        0      0        2 
   5  chr5_12368335     ASom    C    G        0      0        2 
   5  chr5_12368335     HCab    C    G        1      2        2 
   5  chr5_12368335     HPrz    C    G        1      2        2 
   5  chr5_12368335     ZBoe    C    G        0      0        2 
   5  chr5_12368335     ZGre    C    G        0      0        2 
   5  chr5_12368335     ZHar    C    G        0      0        2 
   5  chr5_12368335   Sample    C    G        0      0        2 
   5  chr5_12368381     AAsi    T    A        0      0        2 
   5  chr5_12368381     AKia    T    A        0      0        2 
   5  chr5_12368381     AOna    T    A        0      0        2 
   5  chr5_12368381     ASom    T    A        0      0        2 
   5  chr5_12368381     HCab    T    A        0      0        2 
   5  chr5_12368381     HPrz    T    A        0      0        2 
   5  chr5_12368381     ZBoe    T    A      0.5      1        2 
   5  chr5_12368381     ZGre    T    A        0      0        2 
   5  chr5_12368381     ZHar    T    A        0      0        2 
   5  chr5_12368381   Sample    T    A        0      0        2 
   5  chr5_12369968     AAsi    C    G        0      0        2 
   5  chr5_12369968     AKia    C    G        0      0        2 
   5  chr5_12369968     AOna    C    G        0      0        2 
   5  chr5_12369968     ASom    C    G        0      0        2 
   5  chr5_12369968     HCab    C    G        0      0        2 
   5  chr5_12369968     HPrz    C    G        0      0        2 
   5  chr5_12369968     ZBoe    C    G        1      2        2 
   5  chr5_12369968     ZGre    C    G        0      0        2 
   5  chr5_12369968     ZHar    C    G        0      0        2 
   5  chr5_12369968   Sample    C    G        0      0        2 
   5  chr5_12370632     AAsi    A    G        0      0        2 
   5  chr5_12370632     AKia    A    G        0      0        2 
   5  chr5_12370632     AOna    A    G        0      0        2 
   5  chr5_12370632     ASom    A    G        0      0        2 
   5  chr5_12370632     HCab    A    G        0      0        2 
   5  chr5_12370632     HPrz    A    G        0      0        2 
   5  chr5_12370632     ZBoe    A    G      0.5      1        2 
   5  chr5_12370632     ZGre    A    G        0      0        2 
   5  chr5_12370632     ZHar    A    G        0      0        2 
   5  chr5_12370632   Sample    A    G        0      0        2 
   5  chr5_12371315     AAsi    A    T        0      0        2 
   5  chr5_12371315     AKia    A    T        0      0        2 
   5  chr5_12371315     AOna    A    T        0      0        2 
   5  chr5_12371315     ASom    A    T        0      0        2 
   5  chr5_12371315     HCab    A    T        0      0        2 
   5  chr5_12371315     HPrz    A    T        0      0        2 
   5  chr5_12371315     ZBoe    A    T        0      0        2 
   5  chr5_12371315     ZGre    A    T        0      0        2 
   5  chr5_12371315     ZHar    A    T      0.5      1        2 
   5  chr5_12371315   Sample    A    T        0      0        2 
   5  chr5_12379869     AAsi    C    G        0      0        2 
   5  chr5_12379869     AKia    C    G        1      2        2 
   5  chr5_12379869     AOna    C    G        0      0        2 
   5  chr5_12379869     ASom    C    G        0      0        2 
   5  chr5_12379869     HCab    C    G        0      0        2 
   5  chr5_12379869     HPrz    C    G        0      0        2 
   5  chr5_12379869     ZBoe    C    G        0      0        2 
   5  chr5_12379869     ZGre    C    G        0      0        2 
   5  chr5_12379869     ZHar    C    G        0      0        2 
   5  chr5_12379869   Sample    C    G        0      0        2 
   5  chr5_12383505     AAsi    T    C        0      0        2 
   5  chr5_12383505     AKia    T    C        0      0        2 
   5  chr5_12383505     AOna    T    C        0      0        2 
   5  chr5_12383505     ASom    T    C        0      0        2 
   5  chr5_12383505     HCab    T    C        1      2        2 
   5  chr5_12383505     HPrz    T    C        1      2        2 
   5  chr5_12383505     ZBoe    T    C        0      0        2 
   5  chr5_12383505     ZGre    T    C        0      0        2 
   5  chr5_12383505     ZHar    T    C        0      0        2 
   5  chr5_12383505   Sample    T    C        0      0        2 
   5  chr5_12383748     AAsi    C    T        0      0        2 
   5  chr5_12383748     AKia    C    T        0      0        2 
   5  chr5_12383748     AOna    C    T        0      0        2 
   5  chr5_12383748     ASom    C    T        0      0        2 
   5  chr5_12383748     HCab    C    T        0      0        2 
   5  chr5_12383748     HPrz    C    T        0      0        2 
   5  chr5_12383748     ZBoe    C    T        0      0        2 
   5  chr5_12383748     ZGre    C    T        1      2        2 
   5  chr5_12383748     ZHar    C    T        0      0        2 
   5  chr5_12383748   Sample    C    T        0      0        2 
   5  chr5_12384338     AAsi    T    G        0      0        2 
   5  chr5_12384338     AKia    T    G        0      0        2 
   5  chr5_12384338     AOna    T    G        0      0        2 
   5  chr5_12384338     ASom    T    G        0      0        2 
   5  chr5_12384338     HCab    T    G        1      2        2 
   5  chr5_12384338     HPrz    T    G        1      2        2 
   5  chr5_12384338     ZBoe    T    G        0      0        2 
   5  chr5_12384338     ZGre    T    G        0      0        2 
   5  chr5_12384338     ZHar    T    G        0      0        2 
   5  chr5_12384338   Sample    T    G        0      0        2 
   5  chr5_12387402     AAsi    T    C        0      0        2 
   5  chr5_12387402     AKia    T    C        0      0        2 
   5  chr5_12387402     AOna    T    C        0      0        2 
   5  chr5_12387402     ASom    T    C        0      0        2 
   5  chr5_12387402     HCab    T    C        0      0        2 
   5  chr5_12387402     HPrz    T    C      0.5      1        2 
   5  chr5_12387402     ZBoe    T    C        0      0        2 
   5  chr5_12387402     ZGre    T    C        0      0        2 
   5  chr5_12387402     ZHar    T    C        0      0        2 
   5  chr5_12387402   Sample    T    C        0      0        2 
   5  chr5_12390578     AAsi    A    G        0      0        2 
   5  chr5_12390578     AKia    A    G        0      0        2 
   5  chr5_12390578     AOna    A    G        0      0        2 
   5  chr5_12390578     ASom    A    G        0      0        2 
   5  chr5_12390578     HCab    A    G        1      2        2 
   5  chr5_12390578     HPrz    A    G        1      2        2 
   5  chr5_12390578     ZBoe    A    G        0      0        2 
   5  chr5_12390578     ZGre    A    G        0      0        2 
   5  chr5_12390578     ZHar    A    G        0      0        2 
   5  chr5_12390578   Sample    A    G        0      0        2 
   5  chr5_12390678     AAsi    C    T        0      0        2 
   5  chr5_12390678     AKia    C    T        0      0        2 
   5  chr5_12390678     AOna    C    T      0.5      1        2 
   5  chr5_12390678     ASom    C    T        0      0        2 
   5  chr5_12390678     HCab    C    T        0      0        2 
   5  chr5_12390678     HPrz    C    T        0      0        2 
   5  chr5_12390678     ZBoe    C    T        0      0        2 
   5  chr5_12390678     ZGre    C    T        0      0        2 
   5  chr5_12390678     ZHar    C    T        0      0        2 
   5  chr5_12390678   Sample    C    T        0      0        2 
   5  chr5_12390809     AAsi    A    T        0      0        2 
   5  chr5_12390809     AKia    A    T        0      0        2 
   5  chr5_12390809     AOna    A    T        0      0        2 
   5  chr5_12390809     ASom    A    T        0      0        2 
   5  chr5_12390809     HCab    A    T      0.5      1        2 
   5  chr5_12390809     HPrz    A    T        1      2        2 
   5  chr5_12390809     ZBoe    A    T        0      0        2 
   5  chr5_12390809     ZGre    A    T        0      0        2 
   5  chr5_12390809     ZHar    A    T        0      0        2 
   5  chr5_12390809   Sample    A    T        0      0        2 
   5  chr5_12402768     AAsi    G    A        0      0        2 
   5  chr5_12402768     AKia    G    A        0      0        2 
   5  chr5_12402768     AOna    G    A        0      0        2 
   5  chr5_12402768     ASom    G    A        0      0        2 
   5  chr5_12402768     HCab    G    A      0.5      1        2 
   5  chr5_12402768     HPrz    G    A        1      2        2 
   5  chr5_12402768     ZBoe    G    A        0      0        2 
   5  chr5_12402768     ZGre    G    A        0      0        2 
   5  chr5_12402768     ZHar    G    A        0      0        2 
   5  chr5_12402768   Sample    G    A        0      0        2 
   5  chr5_12405956     AAsi    G    A        0      0        2 
   5  chr5_12405956     AKia    G    A        0      0        2 
   5  chr5_12405956     AOna    G    A        0      0        2 
   5  chr5_12405956     ASom    G    A        0      0        2 
   5  chr5_12405956     HCab    G    A        1      2        2 
   5  chr5_12405956     HPrz    G    A        1      2        2 
   5  chr5_12405956     ZBoe    G    A        0      0        2 
   5  chr5_12405956     ZGre    G    A        0      0        2 
   5  chr5_12405956     ZHar    G    A        0      0        2 
   5  chr5_12405956   Sample    G    A        0      0        2 
   5  chr5_12412652     AAsi    T    C        0      0        2 
   5  chr5_12412652     AKia    T    C        0      0        2 
   5  chr5_12412652     AOna    T    C      0.5      1        2 
   5  chr5_12412652     ASom    T    C        0      0        2 
   5  chr5_12412652     HCab    T    C        0      0        2 
   5  chr5_12412652     HPrz    T    C        0      0        2 
   5  chr5_12412652     ZBoe    T    C      0.5      1        2 
   5  chr5_12412652     ZGre    T    C        0      0        2 
   5  chr5_12412652     ZHar    T    C        0      0        2 
   5  chr5_12412652   Sample    T    C        0      0        2 
   5  chr5_12415841     AAsi    A    G        0      0        2 
   5  chr5_12415841     AKia    A    G        0      0        2 
   5  chr5_12415841     AOna    A    G        0      0        2 
   5  chr5_12415841     ASom    A    G        0      0        2 
   5  chr5_12415841     HCab    A    G        1      2        2 
   5  chr5_12415841     HPrz    A    G        1      2        2 
   5  chr5_12415841     ZBoe    A    G        0      0        2 
   5  chr5_12415841     ZGre    A    G        0      0        2 
   5  chr5_12415841     ZHar    A    G        0      0        2 
   5  chr5_12415841   Sample    A    G        0      0        2 
   5  chr5_12416173     AAsi    A    C        1      2        2 
   5  chr5_12416173     AKia    A    C        0      0        2 
   5  chr5_12416173     AOna    A    C        0      0        2 
   5  chr5_12416173     ASom    A    C        1      2        2 
   5  chr5_12416173     HCab    A    C        0      0        2 
   5  chr5_12416173     HPrz    A    C        0      0        2 
   5  chr5_12416173     ZBoe    A    C        0      0        2 
   5  chr5_12416173     ZGre    A    C        0      0        2 
   5  chr5_12416173     ZHar    A    C        0      0        2 
   5  chr5_12416173   Sample    A    C        1      2        2 
   5  chr5_12417447     AAsi    T    C        0      0        2 
   5  chr5_12417447     AKia    T    C        0      0        2 
   5  chr5_12417447     AOna    T    C        0      0        2 
   5  chr5_12417447     ASom    T    C        0      0        2 
   5  chr5_12417447     HCab    T    C        0      0        2 
   5  chr5_12417447     HPrz    T    C        0      0        2 
   5  chr5_12417447     ZBoe    T    C        0      0        2 
   5  chr5_12417447     ZGre    T    C        0      0        2 
   5  chr5_12417447     ZHar    T    C      0.5      1        2 
   5  chr5_12417447   Sample    T    C        0      0        2 
   5  chr5_12417572     AAsi    A    G        0      0        2 
   5  chr5_12417572     AKia    A    G        0      0        2 
   5  chr5_12417572     AOna    A    G        0      0        2 
   5  chr5_12417572     ASom    A    G        0      0        2 
   5  chr5_12417572     HCab    A    G      0.5      1        2 
   5  chr5_12417572     HPrz    A    G        0      0        2 
   5  chr5_12417572     ZBoe    A    G        0      0        2 
   5  chr5_12417572     ZGre    A    G        0      0        2 
   5  chr5_12417572     ZHar    A    G        0      0        2 
   5  chr5_12417572   Sample    A    G        0      0        2 
   5  chr5_12425206     AAsi    T    G        0      0        2 
   5  chr5_12425206     AKia    T    G        0      0        2 
   5  chr5_12425206     AOna    T    G        0      0        2 
   5  chr5_12425206     ASom    T    G        0      0        2 
   5  chr5_12425206     HCab    T    G        0      0        2 
   5  chr5_12425206     HPrz    T    G      0.5      1        2 
   5  chr5_12425206     ZBoe    T    G        0      0        2 
   5  chr5_12425206     ZGre    T    G        0      0        2 
   5  chr5_12425206     ZHar    T    G        0      0        2 
   5  chr5_12425206   Sample    T    G        0      0        2 
   5  chr5_12425763     AAsi    G    A        0      0        2 
   5  chr5_12425763     AKia    G    A        0      0        2 
   5  chr5_12425763     AOna    G    A        0      0        2 
   5  chr5_12425763     ASom    G    A        0      0        2 
   5  chr5_12425763     HCab    G    A        0      0        2 
   5  chr5_12425763     HPrz    G    A      0.5      1        2 
   5  chr5_12425763     ZBoe    G    A        0      0        2 
   5  chr5_12425763     ZGre    G    A        0      0        2 
   5  chr5_12425763     ZHar    G    A        0      0        2 
   5  chr5_12425763   Sample    G    A        0      0        2 
   5  chr5_12426409     AAsi    C    T        0      0        2 
   5  chr5_12426409     AKia    C    T        0      0        2 
   5  chr5_12426409     AOna    C    T        0      0        2 
   5  chr5_12426409     ASom    C    T        0      0        2 
   5  chr5_12426409     HCab    C    T        1      2        2 
   5  chr5_12426409     HPrz    C    T        1      2        2 
   5  chr5_12426409     ZBoe    C    T        0      0        2 
   5  chr5_12426409     ZGre    C    T        0      0        2 
   5  chr5_12426409     ZHar    C    T        0      0        2 
   5  chr5_12426409   Sample    C    T        0      0        2 
   5  chr5_12426627     AAsi    A    G        0      0        2 
   5  chr5_12426627     AKia    A    G        0      0        2 
   5  chr5_12426627     AOna    A    G        0      0        2 
   5  chr5_12426627     ASom    A    G        0      0        2 
   5  chr5_12426627     HCab    A    G        1      2        2 
   5  chr5_12426627     HPrz    A    G        1      2        2 
   5  chr5_12426627     ZBoe    A    G        0      0        2 
   5  chr5_12426627     ZGre    A    G        0      0        2 
   5  chr5_12426627     ZHar    A    G        0      0        2 
   5  chr5_12426627   Sample    A    G        0      0        2 
   5  chr5_12426825     AAsi    G    A        0      0        2 
   5  chr5_12426825     AKia    G    A        0      0        2 
   5  chr5_12426825     AOna    G    A        0      0        2 
   5  chr5_12426825     ASom    G    A        0      0        2 
   5  chr5_12426825     HCab    G    A        0      0        2 
   5  chr5_12426825     HPrz    G    A        0      0        2 
   5  chr5_12426825     ZBoe    G    A        0      0        2 
   5  chr5_12426825     ZGre    G    A        0      0        2 
   5  chr5_12426825     ZHar    G    A        1      2        2 
   5  chr5_12426825   Sample    G    A        0      0        2 
   5  chr5_12437647     AAsi    A    G        0      0        2 
   5  chr5_12437647     AKia    A    G        0      0        2 
   5  chr5_12437647     AOna    A    G      0.5      1        2 
   5  chr5_12437647     ASom    A    G        0      0        2 
   5  chr5_12437647     HCab    A    G        0      0        2 
   5  chr5_12437647     HPrz    A    G        0      0        2 
   5  chr5_12437647     ZBoe    A    G        0      0        2 
   5  chr5_12437647     ZGre    A    G        0      0        2 
   5  chr5_12437647     ZHar    A    G        0      0        2 
   5  chr5_12437647   Sample    A    G        0      0        2 
   5  chr5_12439943     AAsi    G    A        0      0        2 
   5  chr5_12439943     AKia    G    A        1      2        2 
   5  chr5_12439943     AOna    G    A        0      0        2 
   5  chr5_12439943     ASom    G    A        0      0        2 
   5  chr5_12439943     HCab    G    A        0      0        2 
   5  chr5_12439943     HPrz    G    A        0      0        2 
   5  chr5_12439943     ZBoe    G    A        0      0        2 
   5  chr5_12439943     ZGre    G    A        0      0        2 
   5  chr5_12439943     ZHar    G    A        0      0        2 
   5  chr5_12439943   Sample    G    A        0      0        2 
   5  chr5_12442162     AAsi    C    A        0      0        2 
   5  chr5_12442162     AKia    C    A        0      0        2 
   5  chr5_12442162     AOna    C    A        0      0        2 
   5  chr5_12442162     ASom    C    A        0      0        2 
   5  chr5_12442162     HCab    C    A        0      0        2 
   5  chr5_12442162     HPrz    C    A        0      0        2 
   5  chr5_12442162     ZBoe    C    A        0      0        2 
   5  chr5_12442162     ZGre    C    A        0      0        2 
   5  chr5_12442162     ZHar    C    A        1      2        2 
   5  chr5_12442162   Sample    C    A        0      0        2 
   5  chr5_12442592     AAsi    C    G        0      0        2 
   5  chr5_12442592     AKia    C    G        0      0        2 
   5  chr5_12442592     AOna    C    G        0      0        2 
   5  chr5_12442592     ASom    C    G        0      0        2 
   5  chr5_12442592     HCab    C    G        1      2        2 
   5  chr5_12442592     HPrz    C    G        1      2        2 
   5  chr5_12442592     ZBoe    C    G        0      0        2 
   5  chr5_12442592     ZGre    C    G        0      0        2 
   5  chr5_12442592     ZHar    C    G        0      0        2 
   5  chr5_12442592   Sample    C    G        0      0        2 
   5  chr5_12446997     AAsi    T    C        0      0        2 
   5  chr5_12446997     AKia    T    C        0      0        2 
   5  chr5_12446997     AOna    T    C        0      0        2 
   5  chr5_12446997     ASom    T    C        0      0        2 
   5  chr5_12446997     HCab    T    C      0.5      1        2 
   5  chr5_12446997     HPrz    T    C        0      0        2 
   5  chr5_12446997     ZBoe    T    C        0      0        2 
   5  chr5_12446997     ZGre    T    C        0      0        2 
   5  chr5_12446997     ZHar    T    C        0      0        2 
   5  chr5_12446997   Sample    T    C        0      0        2 
   5  chr5_12451718     AAsi    T    C        0      0        2 
   5  chr5_12451718     AKia    T    C        0      0        2 
   5  chr5_12451718     AOna    T    C      0.5      1        2 
   5  chr5_12451718     ASom    T    C        0      0        2 
   5  chr5_12451718     HCab    T    C        0      0        2 
   5  chr5_12451718     HPrz    T    C        0      0        2 
   5  chr5_12451718     ZBoe    T    C        0      0        2 
   5  chr5_12451718     ZGre    T    C        0      0        2 
   5  chr5_12451718     ZHar    T    C        0      0        2 
   5  chr5_12451718   Sample    T    C        0      0        2 
   5  chr5_12458156     AAsi    G    A        0      0        2 
   5  chr5_12458156     AKia    G    A        0      0        2 
   5  chr5_12458156     AOna    G    A        0      0        2 
   5  chr5_12458156     ASom    G    A        0      0        2 
   5  chr5_12458156     HCab    G    A        0      0        2 
   5  chr5_12458156     HPrz    G    A        0      0        2 
   5  chr5_12458156     ZBoe    G    A        0      0        2 
   5  chr5_12458156     ZGre    G    A        0      0        2 
   5  chr5_12458156     ZHar    G    A      0.5      1        2 
   5  chr5_12458156   Sample    G    A        0      0        2 
   5  chr5_12471569     AAsi    C    T        0      0        2 
   5  chr5_12471569     AKia    C    T        0      0        2 
   5  chr5_12471569     AOna    C    T        0      0        2 
   5  chr5_12471569     ASom    C    T        0      0        2 
   5  chr5_12471569     HCab    C    T        1      2        2 
   5  chr5_12471569     HPrz    C    T        1      2        2 
   5  chr5_12471569     ZBoe    C    T        0      0        2 
   5  chr5_12471569     ZGre    C    T        0      0        2 
   5  chr5_12471569     ZHar    C    T        0      0        2 
   5  chr5_12471569   Sample    C    T        0      0        2 
   5  chr5_12471891     AAsi    T    C        0      0        2 
   5  chr5_12471891     AKia    T    C        0      0        2 
   5  chr5_12471891     AOna    T    C        0      0        2 
   5  chr5_12471891     ASom    T    C        0      0        2 
   5  chr5_12471891     HCab    T    C        0      0        2 
   5  chr5_12471891     HPrz    T    C        0      0        2 
   5  chr5_12471891     ZBoe    T    C        0      0        2 
   5  chr5_12471891     ZGre    T    C      0.5      1        2 
   5  chr5_12471891     ZHar    T    C        0      0        2 
   5  chr5_12471891   Sample    T    C        0      0        2 
   5  chr5_12476184     AAsi    G    T        0      0        2 
   5  chr5_12476184     AKia    G    T        0      0        2 
   5  chr5_12476184     AOna    G    T        0      0        2 
   5  chr5_12476184     ASom    G    T        0      0        2 
   5  chr5_12476184     HCab    G    T      0.5      1        2 
   5  chr5_12476184     HPrz    G    T        1      2        2 
   5  chr5_12476184     ZBoe    G    T        0      0        2 
   5  chr5_12476184     ZGre    G    T        0      0        2 
   5  chr5_12476184     ZHar    G    T        0      0        2 
   5  chr5_12476184   Sample    G    T        0      0        2 
   5  chr5_12476550     AAsi    G    A        0      0        2 
   5  chr5_12476550     AKia    G    A        0      0        2 
   5  chr5_12476550     AOna    G    A        0      0        2 
   5  chr5_12476550     ASom    G    A        0      0        2 
   5  chr5_12476550     HCab    G    A      0.5      1        2 
   5  chr5_12476550     HPrz    G    A        1      2        2 
   5  chr5_12476550     ZBoe    G    A        0      0        2 
   5  chr5_12476550     ZGre    G    A        0      0        2 
   5  chr5_12476550     ZHar    G    A        0      0        2 
   5  chr5_12476550   Sample    G    A        0      0        2 
   5  chr5_12484092     AAsi    C    T      0.5      1        2 
   5  chr5_12484092     AKia    C    T        0      0        2 
   5  chr5_12484092     AOna    C    T        0      0        2 
   5  chr5_12484092     ASom    C    T        0      0        2 
   5  chr5_12484092     HCab    C    T        0      0        2 
   5  chr5_12484092     HPrz    C    T        0      0        2 
   5  chr5_12484092     ZBoe    C    T        0      0        2 
   5  chr5_12484092     ZGre    C    T        0      0        2 
   5  chr5_12484092     ZHar    C    T        0      0        2 
   5  chr5_12484092   Sample    C    T        0      0        2 
   5  chr5_12484358     AAsi    T    G        0      0        2 
   5  chr5_12484358     AKia    T    G        0      0        2 
   5  chr5_12484358     AOna    T    G        0      0        2 
   5  chr5_12484358     ASom    T    G        0      0        2 
   5  chr5_12484358     HCab    T    G        0      0        2 
   5  chr5_12484358     HPrz    T    G        0      0        2 
   5  chr5_12484358     ZBoe    T    G        0      0        2 
   5  chr5_12484358     ZGre    T    G      0.5      1        2 
   5  chr5_12484358     ZHar    T    G        0      0        2 
   5  chr5_12484358   Sample    T    G        0      0        2 
   5  chr5_12484782     AAsi    G    T      0.5      1        2 
   5  chr5_12484782     AKia    G    T        0      0        2 
   5  chr5_12484782     AOna    G    T        0      0        2 
   5  chr5_12484782     ASom    G    T        0      0        2 
   5  chr5_12484782     HCab    G    T        0      0        2 
   5  chr5_12484782     HPrz    G    T        0      0        2 
   5  chr5_12484782     ZBoe    G    T        0      0        2 
   5  chr5_12484782     ZGre    G    T        0      0        2 
   5  chr5_12484782     ZHar    G    T        0      0        2 
   5  chr5_12484782   Sample    G    T        1      2        2 
   5  chr5_12484927     AAsi    A    G        0      0        2 
   5  chr5_12484927     AKia    A    G        0      0        2 
   5  chr5_12484927     AOna    A    G        0      0        2 
   5  chr5_12484927     ASom    A    G        0      0        2 
   5  chr5_12484927     HCab    A    G        0      0        2 
   5  chr5_12484927     HPrz    A    G      0.5      1        2 
   5  chr5_12484927     ZBoe    A    G        0      0        2 
   5  chr5_12484927     ZGre    A    G        0      0        2 
   5  chr5_12484927     ZHar    A    G        0      0        2 
   5  chr5_12484927   Sample    A    G        0      0        2 
   5  chr5_12485382     AAsi    C    T        0      0        2 
   5  chr5_12485382     AKia    C    T        0      0        2 
   5  chr5_12485382     AOna    C    T        0      0        2 
   5  chr5_12485382     ASom    C    T        0      0        2 
   5  chr5_12485382     HCab    C    T        1      2        2 
   5  chr5_12485382     HPrz    C    T        1      2        2 
   5  chr5_12485382     ZBoe    C    T        0      0        2 
   5  chr5_12485382     ZGre    C    T        0      0        2 
   5  chr5_12485382     ZHar    C    T        0      0        2 
   5  chr5_12485382   Sample    C    T        0      0        2 
   5  chr5_12493960     AAsi    G    A        0      0        2 
   5  chr5_12493960     AKia    G    A        0      0        2 
   5  chr5_12493960     AOna    G    A        0      0        2 
   5  chr5_12493960     ASom    G    A        0      0        2 
   5  chr5_12493960     HCab    G    A        0      0        2 
   5  chr5_12493960     HPrz    G    A        0      0        2 
   5  chr5_12493960     ZBoe    G    A      0.5      1        2 
   5  chr5_12493960     ZGre    G    A        0      0        2 
   5  chr5_12493960     ZHar    G    A        0      0        2 
   5  chr5_12493960   Sample    G    A        0      0        2 
   5  chr5_12501098     AAsi    T    G        0      0        2 
   5  chr5_12501098     AKia    T    G        0      0        2 
   5  chr5_12501098     AOna    T    G        0      0        2 
   5  chr5_12501098     ASom    T    G        0      0        2 
   5  chr5_12501098     HCab    T    G        0      0        2 
   5  chr5_12501098     HPrz    T    G        0      0        2 
   5  chr5_12501098     ZBoe    T    G        1      2        2 
   5  chr5_12501098     ZGre    T    G        0      0        2 
   5  chr5_12501098     ZHar    T    G        0      0        2 
   5  chr5_12501098   Sample    T    G        0      0        2 
   5  chr5_12502475     AAsi    A    C        0      0        2 
   5  chr5_12502475     AKia    A    C        0      0        2 
   5  chr5_12502475     AOna    A    C        0      0        2 
   5  chr5_12502475     ASom    A    C        0      0        2 
   5  chr5_12502475     HCab    A    C        0      0        2 
   5  chr5_12502475     HPrz    A    C        0      0        2 
   5  chr5_12502475     ZBoe    A    C        0      0        2 
   5  chr5_12502475     ZGre    A    C        1      2        2 
   5  chr5_12502475     ZHar    A    C        0      0        2 
   5  chr5_12502475   Sample    A    C        0      0        2 
   5  chr5_12506376     AAsi    C    T        0      0        2 
   5  chr5_12506376     AKia    C    T        0      0        2 
   5  chr5_12506376     AOna    C    T        0      0        2 
   5  chr5_12506376     ASom    C    T        0      0        2 
   5  chr5_12506376     HCab    C    T        0      0        2 
   5  chr5_12506376     HPrz    C    T        0      0        2 
   5  chr5_12506376     ZBoe    C    T        0      0        2 
   5  chr5_12506376     ZGre    C    T        0      0        2 
   5  chr5_12506376     ZHar    C    T        1      2        2 
   5  chr5_12506376   Sample    C    T        0      0        2 
   5  chr5_12512065     AAsi    A    G        0      0        2 
   5  chr5_12512065     AKia    A    G        0      0        2 
   5  chr5_12512065     AOna    A    G        0      0        2 
   5  chr5_12512065     ASom    A    G        0      0        2 
   5  chr5_12512065     HCab    A    G        0      0        2 
   5  chr5_12512065     HPrz    A    G        0      0        2 
   5  chr5_12512065     ZBoe    A    G      0.5      1        2 
   5  chr5_12512065     ZGre    A    G        0      0        2 
   5  chr5_12512065     ZHar    A    G        0      0        2 
   5  chr5_12512065   Sample    A    G        0      0        2 
   5  chr5_12514551     AAsi    T    G        1      2        2 
   5  chr5_12514551     AKia    T    G        0      0        2 
   5  chr5_12514551     AOna    T    G        0      0        2 
   5  chr5_12514551     ASom    T    G        1      2        2 
   5  chr5_12514551     HCab    T    G        0      0        2 
   5  chr5_12514551     HPrz    T    G        0      0        2 
   5  chr5_12514551     ZBoe    T    G        0      0        2 
   5  chr5_12514551     ZGre    T    G        0      0        2 
   5  chr5_12514551     ZHar    T    G        0      0        2 
   5  chr5_12514551   Sample    T    G        1      2        2 
   5  chr5_12518583     AAsi    A    C        0      0        2 
   5  chr5_12518583     AKia    A    C        0      0        2 
   5  chr5_12518583     AOna    A    C        0      0        2 
   5  chr5_12518583     ASom    A    C        0      0        2 
   5  chr5_12518583     HCab    A    C        1      2        2 
   5  chr5_12518583     HPrz    A    C        1      2        2 
   5  chr5_12518583     ZBoe    A    C        0      0        2 
   5  chr5_12518583     ZGre    A    C        0      0        2 
   5  chr5_12518583     ZHar    A    C        0      0        2 
   5  chr5_12518583   Sample    A    C        0      0        2 
   5  chr5_12519136     AAsi    C    G        0      0        2 
   5  chr5_12519136     AKia    C    G        0      0        2 
   5  chr5_12519136     AOna    C    G        0      0        2 
   5  chr5_12519136     ASom    C    G        0      0        2 
   5  chr5_12519136     HCab    C    G        0      0        2 
   5  chr5_12519136     HPrz    C    G        0      0        2 
   5  chr5_12519136     ZBoe    C    G        0      0        2 
   5  chr5_12519136     ZGre    C    G      0.5      1        2 
   5  chr5_12519136     ZHar    C    G        0      0        2 
   5  chr5_12519136   Sample    C    G        0      0        2 
   5  chr5_12528626     AAsi    T    C        0      0        2 
   5  chr5_12528626     AKia    T    C        0      0        2 
   5  chr5_12528626     AOna    T    C        0      0        2 
   5  chr5_12528626     ASom    T    C        0      0        2 
   5  chr5_12528626     HCab    T    C        0      0        2 
   5  chr5_12528626     HPrz    T    C        0      0        2 
   5  chr5_12528626     ZBoe    T    C        0      0        2 
   5  chr5_12528626     ZGre    T    C        0      0        2 
   5  chr5_12528626     ZHar    T    C        1      2        2 
   5  chr5_12528626   Sample    T    C        0      0        2 
   5  chr5_12533060     AAsi    G    A        0      0        2 
   5  chr5_12533060     AKia    G    A        0      0        2 
   5  chr5_12533060     AOna    G    A      0.5      1        2 
   5  chr5_12533060     ASom    G    A        0      0        2 
   5  chr5_12533060     HCab    G    A        0      0        2 
   5  chr5_12533060     HPrz    G    A        0      0        2 
   5  chr5_12533060     ZBoe    G    A        0      0        2 
   5  chr5_12533060     ZGre    G    A        0      0        2 
   5  chr5_12533060     ZHar    G    A        0      0        2 
   5  chr5_12533060   Sample    G    A        0      0        2 
   5  chr5_12534099     AAsi    G    A        0      0        2 
   5  chr5_12534099     AKia    G    A        0      0        2 
   5  chr5_12534099     AOna    G    A        0      0        2 
   5  chr5_12534099     ASom    G    A        0      0        2 
   5  chr5_12534099     HCab    G    A        1      2        2 
   5  chr5_12534099     HPrz    G    A        1      2        2 
   5  chr5_12534099     ZBoe    G    A        0      0        2 
   5  chr5_12534099     ZGre    G    A        0      0        2 
   5  chr5_12534099     ZHar    G    A        0      0        2 
   5  chr5_12534099   Sample    G    A        0      0        2 
   5  chr5_12534827     AAsi    C    T        0      0        2 
   5  chr5_12534827     AKia    C    T        0      0        2 
   5  chr5_12534827     AOna    C    T        0      0        2 
   5  chr5_12534827     ASom    C    T        0      0        2 
   5  chr5_12534827     HCab    C    T      0.5      1        2 
   5  chr5_12534827     HPrz    C    T        1      2        2 
   5  chr5_12534827     ZBoe    C    T        0      0        2 
   5  chr5_12534827     ZGre    C    T        0      0        2 
   5  chr5_12534827     ZHar    C    T        0      0        2 
   5  chr5_12534827   Sample    C    T        0      0        2 
   5  chr5_12537515     AAsi    G    T        0      0        2 
   5  chr5_12537515     AKia    G    T        0      0        2 
   5  chr5_12537515     AOna    G    T        0      0        2 
   5  chr5_12537515     ASom    G    T        0      0        2 
   5  chr5_12537515     HCab    G    T      0.5      1        2 
   5  chr5_12537515     HPrz    G    T        1      2        2 
   5  chr5_12537515     ZBoe    G    T        0      0        2 
   5  chr5_12537515     ZGre    G    T        0      0        2 
   5  chr5_12537515     ZHar    G    T        0      0        2 
   5  chr5_12537515   Sample    G    T        0      0        2 
   5  chr5_12542039     AAsi    T    C        0      0        2 
   5  chr5_12542039     AKia    T    C        0      0        2 
   5  chr5_12542039     AOna    T    C        0      0        2 
   5  chr5_12542039     ASom    T    C        0      0        2 
   5  chr5_12542039     HCab    T    C        1      2        2 
   5  chr5_12542039     HPrz    T    C        1      2        2 
   5  chr5_12542039     ZBoe    T    C        0      0        2 
   5  chr5_12542039     ZGre    T    C        0      0        2 
   5  chr5_12542039     ZHar    T    C        0      0        2 
   5  chr5_12542039   Sample    T    C        0      0        2 
   5  chr5_12545349     AAsi    A    G        0      0        2 
   5  chr5_12545349     AKia    A    G        1      2        2 
   5  chr5_12545349     AOna    A    G        0      0        2 
   5  chr5_12545349     ASom    A    G        0      0        2 
   5  chr5_12545349     HCab    A    G        0      0        2 
   5  chr5_12545349     HPrz    A    G        0      0        2 
   5  chr5_12545349     ZBoe    A    G        0      0        2 
   5  chr5_12545349     ZGre    A    G        0      0        2 
   5  chr5_12545349     ZHar    A    G        0      0        2 
   5  chr5_12545349   Sample    A    G        0      0        2 
   5  chr5_12554831     AAsi    C    T        0      0        2 
   5  chr5_12554831     AKia    C    T        0      0        2 
   5  chr5_12554831     AOna    C    T        0      0        2 
   5  chr5_12554831     ASom    C    T        0      0        2 
   5  chr5_12554831     HCab    C    T        0      0        2 
   5  chr5_12554831     HPrz    C    T        1      2        2 
   5  chr5_12554831     ZBoe    C    T        0      0        2 
   5  chr5_12554831     ZGre    C    T        0      0        2 
   5  chr5_12554831     ZHar    C    T        0      0        2 
   5  chr5_12554831   Sample    C    T        0      0        2 
   5  chr5_12560975     AAsi    C    T        0      0        2 
   5  chr5_12560975     AKia    C    T        0      0        2 
   5  chr5_12560975     AOna    C    T        0      0        2 
   5  chr5_12560975     ASom    C    T        0      0        2 
   5  chr5_12560975     HCab    C    T      0.5      1        2 
   5  chr5_12560975     HPrz    C    T        1      2        2 
   5  chr5_12560975     ZBoe    C    T        0      0        2 
   5  chr5_12560975     ZGre    C    T        0      0        2 
   5  chr5_12560975     ZHar    C    T        0      0        2 
   5  chr5_12560975   Sample    C    T        0      0        2 
   5  chr5_12564299     AAsi    T    C        0      0        2 
   5  chr5_12564299     AKia    T    C        1      2        2 
   5  chr5_12564299     AOna    T    C        0      0        2 
   5  chr5_12564299     ASom    T    C        0      0        2 
   5  chr5_12564299     HCab    T    C        0      0        2 
   5  chr5_12564299     HPrz    T    C        0      0        2 
   5  chr5_12564299     ZBoe    T    C        0      0        2 
   5  chr5_12564299     ZGre    T    C        0      0        2 
   5  chr5_12564299     ZHar    T    C        0      0        2 
   5  chr5_12564299   Sample    T    C        0      0        2 
   5  chr5_12564300     AAsi    T    C        0      0        2 
   5  chr5_12564300     AKia    T    C        1      2        2 
   5  chr5_12564300     AOna    T    C      0.5      1        2 
   5  chr5_12564300     ASom    T    C        0      0        2 
   5  chr5_12564300     HCab    T    C        0      0        2 
   5  chr5_12564300     HPrz    T    C        0      0        2 
   5  chr5_12564300     ZBoe    T    C        0      0        2 
   5  chr5_12564300     ZGre    T    C        0      0        2 
   5  chr5_12564300     ZHar    T    C        0      0        2 
   5  chr5_12564300   Sample    T    C        0      0        2 
   5  chr5_12566610     AAsi    T    G        0      0        2 
   5  chr5_12566610     AKia    T    G        0      0        2 
   5  chr5_12566610     AOna    T    G        0      0        2 
   5  chr5_12566610     ASom    T    G        0      0        2 
   5  chr5_12566610     HCab    T    G        0      0        2 
   5  chr5_12566610     HPrz    T    G        0      0        2 
   5  chr5_12566610     ZBoe    T    G      0.5      1        2 
   5  chr5_12566610     ZGre    T    G        0      0        2 
   5  chr5_12566610     ZHar    T    G        0      0        2 
   5  chr5_12566610   Sample    T    G        0      0        2 
   5  chr5_12568000     AAsi    G    A        0      0        2 
   5  chr5_12568000     AKia    G    A        0      0        2 
   5  chr5_12568000     AOna    G    A        0      0        2 
   5  chr5_12568000     ASom    G    A        0      0        2 
   5  chr5_12568000     HCab    G    A        1      2        2 
   5  chr5_12568000     HPrz    G    A        1      2        2 
   5  chr5_12568000     ZBoe    G    A        0      0        2 
   5  chr5_12568000     ZGre    G    A        0      0        2 
   5  chr5_12568000     ZHar    G    A        0      0        2 
   5  chr5_12568000   Sample    G    A        0      0        2 
   5  chr5_12571928     AAsi    T    C        0      0        2 
   5  chr5_12571928     AKia    T    C        0      0        2 
   5  chr5_12571928     AOna    T    C        0      0        2 
   5  chr5_12571928     ASom    T    C        0      0        2 
   5  chr5_12571928     HCab    T    C        0      0        2 
   5  chr5_12571928     HPrz    T    C        0      0        2 
   5  chr5_12571928     ZBoe    T    C        1      2        2 
   5  chr5_12571928     ZGre    T    C        0      0        2 
   5  chr5_12571928     ZHar    T    C        0      0        2 
   5  chr5_12571928   Sample    T    C        0      0        2 
   5  chr5_12572050     AAsi    A    C        0      0        2 
   5  chr5_12572050     AKia    A    C        0      0        2 
   5  chr5_12572050     AOna    A    C        0      0        2 
   5  chr5_12572050     ASom    A    C        0      0        2 
   5  chr5_12572050     HCab    A    C        1      2        2 
   5  chr5_12572050     HPrz    A    C        1      2        2 
   5  chr5_12572050     ZBoe    A    C        0      0        2 
   5  chr5_12572050     ZGre    A    C        0      0        2 
   5  chr5_12572050     ZHar    A    C        0      0        2 
   5  chr5_12572050   Sample    A    C        0      0        2 
   5  chr5_12573722     AAsi    G    A        0      0        2 
   5  chr5_12573722     AKia    G    A        0      0        2 
   5  chr5_12573722     AOna    G    A        0      0        2 
   5  chr5_12573722     ASom    G    A        0      0        2 
   5  chr5_12573722     HCab    G    A        0      0        2 
   5  chr5_12573722     HPrz    G    A        0      0        2 
   5  chr5_12573722     ZBoe    G    A        1      2        2 
   5  chr5_12573722     ZGre    G    A        0      0        2 
   5  chr5_12573722     ZHar    G    A        0      0        2 
   5  chr5_12573722   Sample    G    A        0      0        2 
   5  chr5_12574062     AAsi    C    A        0      0        2 
   5  chr5_12574062     AKia    C    A        0      0        2 
   5  chr5_12574062     AOna    C    A        0      0        2 
   5  chr5_12574062     ASom    C    A        0      0        2 
   5  chr5_12574062     HCab    C    A        1      2        2 
   5  chr5_12574062     HPrz    C    A        1      2        2 
   5  chr5_12574062     ZBoe    C    A        0      0        2 
   5  chr5_12574062     ZGre    C    A        0      0        2 
   5  chr5_12574062     ZHar    C    A        0      0        2 
   5  chr5_12574062   Sample    C    A        0      0        2 
   5  chr5_12580526     AAsi    G    A        0      0        2 
   5  chr5_12580526     AKia    G    A        0      0        2 
   5  chr5_12580526     AOna    G    A        0      0        2 
   5  chr5_12580526     ASom    G    A        0      0        2 
   5  chr5_12580526     HCab    G    A        1      2        2 
   5  chr5_12580526     HPrz    G    A        1      2        2 
   5  chr5_12580526     ZBoe    G    A        0      0        2 
   5  chr5_12580526     ZGre    G    A        0      0        2 
   5  chr5_12580526     ZHar    G    A        0      0        2 
   5  chr5_12580526   Sample    G    A        0      0        2 
   5  chr5_12588763     AAsi    A    T        0      0        2 
   5  chr5_12588763     AKia    A    T        0      0        2 
   5  chr5_12588763     AOna    A    T        0      0        2 
   5  chr5_12588763     ASom    A    T        0      0        2 
   5  chr5_12588763     HCab    A    T        0      0        2 
   5  chr5_12588763     HPrz    A    T        0      0        2 
   5  chr5_12588763     ZBoe    A    T      0.5      1        2 
   5  chr5_12588763     ZGre    A    T        0      0        2 
   5  chr5_12588763     ZHar    A    T        0      0        2 
   5  chr5_12588763   Sample    A    T        0      0        2 
   5  chr5_12590030     AAsi    A    C        0      0        2 
   5  chr5_12590030     AKia    A    C        0      0        2 
   5  chr5_12590030     AOna    A    C        0      0        2 
   5  chr5_12590030     ASom    A    C        0      0        2 
   5  chr5_12590030     HCab    A    C        1      2        2 
   5  chr5_12590030     HPrz    A    C        1      2        2 
   5  chr5_12590030     ZBoe    A    C        0      0        2 
   5  chr5_12590030     ZGre    A    C        0      0        2 
   5  chr5_12590030     ZHar    A    C        0      0        2 
   5  chr5_12590030   Sample    A    C        0      0        2 
   5  chr5_12593208     AAsi    T    G        0      0        2 
   5  chr5_12593208     AKia    T    G        0      0        2 
   5  chr5_12593208     AOna    T    G      0.5      1        2 
   5  chr5_12593208     ASom    T    G        0      0        2 
   5  chr5_12593208     HCab    T    G        0      0        2 
   5  chr5_12593208     HPrz    T    G        0      0        2 
   5  chr5_12593208     ZBoe    T    G        0      0        2 
   5  chr5_12593208     ZGre    T    G        0      0        2 
   5  chr5_12593208     ZHar    T    G        0      0        2 
   5  chr5_12593208   Sample    T    G        0      0        2 
   5  chr5_12594808     AAsi    T    C        0      0        2 
   5  chr5_12594808     AKia    T    C        0      0        2 
   5  chr5_12594808     AOna    T    C        0      0        2 
   5  chr5_12594808     ASom    T    C        0      0        2 
   5  chr5_12594808     HCab    T    C      0.5      1        2 
   5  chr5_12594808     HPrz    T    C        0      0        2 
   5  chr5_12594808     ZBoe    T    C        0      0        2 
   5  chr5_12594808     ZGre    T    C        0      0        2 
   5  chr5_12594808     ZHar    T    C        0      0        2 
   5  chr5_12594808   Sample    T    C        0      0        2 
   5  chr5_12598938     AAsi    G    A        1      2        2 
   5  chr5_12598938     AKia    G    A        0      0        2 
   5  chr5_12598938     AOna    G    A        0      0        2 
   5  chr5_12598938     ASom    G    A        1      2        2 
   5  chr5_12598938     HCab    G    A        0      0        2 
   5  chr5_12598938     HPrz    G    A        0      0        2 
   5  chr5_12598938     ZBoe    G    A        0      0        2 
   5  chr5_12598938     ZGre    G    A        0      0        2 
   5  chr5_12598938     ZHar    G    A        0      0        2 
   5  chr5_12598938   Sample    G    A        1      2        2 
   5  chr5_12600484     AAsi    C    T        0      0        2 
   5  chr5_12600484     AKia    C    T        0      0        2 
   5  chr5_12600484     AOna    C    T        0      0        2 
   5  chr5_12600484     ASom    C    T        0      0        2 
   5  chr5_12600484     HCab    C    T        0      0        2 
   5  chr5_12600484     HPrz    C    T        0      0        2 
   5  chr5_12600484     ZBoe    C    T        0      0        2 
   5  chr5_12600484     ZGre    C    T      0.5      1        2 
   5  chr5_12600484     ZHar    C    T        0      0        2 
   5  chr5_12600484   Sample    C    T        0      0        2 
   5  chr5_12601363     AAsi    G    A        0      0        2 
   5  chr5_12601363     AKia    G    A        0      0        2 
   5  chr5_12601363     AOna    G    A      0.5      1        2 
   5  chr5_12601363     ASom    G    A        0      0        2 
   5  chr5_12601363     HCab    G    A        0      0        2 
   5  chr5_12601363     HPrz    G    A        0      0        2 
   5  chr5_12601363     ZBoe    G    A        0      0        2 
   5  chr5_12601363     ZGre    G    A        0      0        2 
   5  chr5_12601363     ZHar    G    A        0      0        2 
   5  chr5_12601363   Sample    G    A        0      0        2 
   5  chr5_12602007     AAsi    G    C        0      0        2 
   5  chr5_12602007     AKia    G    C        0      0        2 
   5  chr5_12602007     AOna    G    C        0      0        2 
   5  chr5_12602007     ASom    G    C        0      0        2 
   5  chr5_12602007     HCab    G    C        0      0        2 
   5  chr5_12602007     HPrz    G    C        0      0        2 
   5  chr5_12602007     ZBoe    G    C        0      0        2 
   5  chr5_12602007     ZGre    G    C        0      0        2 
   5  chr5_12602007     ZHar    G    C      0.5      1        2 
   5  chr5_12602007   Sample    G    C        0      0        2 
   5  chr5_12605702     AAsi    G    T        0      0        2 
   5  chr5_12605702     AKia    G    T        0      0        2 
   5  chr5_12605702     AOna    G    T        0      0        2 
   5  chr5_12605702     ASom    G    T        0      0        2 
   5  chr5_12605702     HCab    G    T        0      0        2 
   5  chr5_12605702     HPrz    G    T        0      0        2 
   5  chr5_12605702     ZBoe    G    T        0      0        2 
   5  chr5_12605702     ZGre    G    T      0.5      1        2 
   5  chr5_12605702     ZHar    G    T        0      0        2 
   5  chr5_12605702   Sample    G    T        0      0        2 
   5  chr5_12607079     AAsi    T    A        0      0        2 
   5  chr5_12607079     AKia    T    A        0      0        2 
   5  chr5_12607079     AOna    T    A        0      0        2 
   5  chr5_12607079     ASom    T    A        0      0        2 
   5  chr5_12607079     HCab    T    A        1      2        2 
   5  chr5_12607079     HPrz    T    A        1      2        2 
   5  chr5_12607079     ZBoe    T    A        0      0        2 
   5  chr5_12607079     ZGre    T    A        0      0        2 
   5  chr5_12607079     ZHar    T    A        0      0        2 
   5  chr5_12607079   Sample    T    A        0      0        2 
   5  chr5_12608504     AAsi    A    G        0      0        2 
   5  chr5_12608504     AKia    A    G        0      0        2 
   5  chr5_12608504     AOna    A    G        0      0        2 
   5  chr5_12608504     ASom    A    G        0      0        2 
   5  chr5_12608504     HCab    A    G        1      2        2 
   5  chr5_12608504     HPrz    A    G        1      2        2 
   5  chr5_12608504     ZBoe    A    G        0      0        2 
   5  chr5_12608504     ZGre    A    G        0      0        2 
   5  chr5_12608504     ZHar    A    G      0.5      1        2 
   5  chr5_12608504   Sample    A    G        0      0        2 
   5  chr5_12627527     AAsi    T    C        0      0        2 
   5  chr5_12627527     AKia    T    C        0      0        2 
   5  chr5_12627527     AOna    T    C        0      0        2 
   5  chr5_12627527     ASom    T    C        0      0        2 
   5  chr5_12627527     HCab    T    C        0      0        2 
   5  chr5_12627527     HPrz    T    C        0      0        2 
   5  chr5_12627527     ZBoe    T    C      0.5      1        2 
   5  chr5_12627527     ZGre    T    C        0      0        2 
   5  chr5_12627527     ZHar    T    C        0      0        2 
   5  chr5_12627527   Sample    T    C        0      0        2 
   5  chr5_12643768     AAsi    C    T        0      0        2 
   5  chr5_12643768     AKia    C    T        0      0        2 
   5  chr5_12643768     AOna    C    T        0      0        2 
   5  chr5_12643768     ASom    C    T        0      0        2 
   5  chr5_12643768     HCab    C    T        1      2        2 
   5  chr5_12643768     HPrz    C    T        1      2        2 
   5  chr5_12643768     ZBoe    C    T        0      0        2 
   5  chr5_12643768     ZGre    C    T        0      0        2 
   5  chr5_12643768     ZHar    C    T        0      0        2 
   5  chr5_12643768   Sample    C    T        0      0        2 
   5  chr5_12646261     AAsi    A    G        0      0        2 
   5  chr5_12646261     AKia    A    G        0      0        2 
   5  chr5_12646261     AOna    A    G        0      0        2 
   5  chr5_12646261     ASom    A    G        0      0        2 
   5  chr5_12646261     HCab    A    G        0      0        2 
   5  chr5_12646261     HPrz    A    G        0      0        2 
   5  chr5_12646261     ZBoe    A    G        1      2        2 
   5  chr5_12646261     ZGre    A    G        0      0        2 
   5  chr5_12646261     ZHar    A    G        0      0        2 
   5  chr5_12646261   Sample    A    G        0      0        2 
   5  chr5_12646818     AAsi    T    C        0      0        2 
   5  chr5_12646818     AKia    T    C        0      0        2 
   5  chr5_12646818     AOna    T    C        0      0        2 
   5  chr5_12646818     ASom    T    C        0      0        2 
   5  chr5_12646818     HCab    T    C        0      0        2 
   5  chr5_12646818     HPrz    T    C        0      0        2 
   5  chr5_12646818     ZBoe    T    C        1      2        2 
   5  chr5_12646818     ZGre    T    C        0      0        2 
   5  chr5_12646818     ZHar    T    C        1      2        2 
   5  chr5_12646818   Sample    T    C        0      0        2 
   5  chr5_12650752     AAsi    A    G        0      0        2 
   5  chr5_12650752     AKia    A    G        1      2        2 
   5  chr5_12650752     AOna    A    G        0      0        2 
   5  chr5_12650752     ASom    A    G        0      0        2 
   5  chr5_12650752     HCab    A    G        0      0        2 
   5  chr5_12650752     HPrz    A    G        0      0        2 
   5  chr5_12650752     ZBoe    A    G        0      0        2 
   5  chr5_12650752     ZGre    A    G        0      0        2 
   5  chr5_12650752     ZHar    A    G        0      0        2 
   5  chr5_12650752   Sample    A    G        0      0        2 
   5  chr5_12654285     AAsi    G    A        0      0        2 
   5  chr5_12654285     AKia    G    A        0      0        2 
   5  chr5_12654285     AOna    G    A        0      0        2 
   5  chr5_12654285     ASom    G    A        0      0        2 
   5  chr5_12654285     HCab    G    A        1      2        2 
   5  chr5_12654285     HPrz    G    A        1      2        2 
   5  chr5_12654285     ZBoe    G    A        0      0        2 
   5  chr5_12654285     ZGre    G    A        0      0        2 
   5  chr5_12654285     ZHar    G    A        0      0        2 
   5  chr5_12654285   Sample    G    A        0      0        2 
   5  chr5_12656306     AAsi    C    A        1      2        2 
   5  chr5_12656306     AKia    C    A        1      2        2 
   5  chr5_12656306     AOna    C    A        1      2        2 
   5  chr5_12656306     ASom    C    A        1      2        2 
   5  chr5_12656306     HCab    C    A        0      0        2 
   5  chr5_12656306     HPrz    C    A        0      0        2 
   5  chr5_12656306     ZBoe    C    A        0      0        2 
   5  chr5_12656306     ZGre    C    A        0      0        2 
   5  chr5_12656306     ZHar    C    A        0      0        2 
   5  chr5_12656306   Sample    C    A        1      2        2 
   5  chr5_12659995     AAsi    A    G        0      0        2 
   5  chr5_12659995     AKia    A    G        0      0        2 
   5  chr5_12659995     AOna    A    G        0      0        2 
   5  chr5_12659995     ASom    A    G        0      0        2 
   5  chr5_12659995     HCab    A    G        0      0        2 
   5  chr5_12659995     HPrz    A    G        0      0        2 
   5  chr5_12659995     ZBoe    A    G        1      2        2 
   5  chr5_12659995     ZGre    A    G        1      2        2 
   5  chr5_12659995     ZHar    A    G        1      2        2 
   5  chr5_12659995   Sample    A    G        0      0        2 
   5  chr5_12660618     AAsi    A    T        0      0        2 
   5  chr5_12660618     AKia    A    T        0      0        2 
   5  chr5_12660618     AOna    A    T        0      0        2 
   5  chr5_12660618     ASom    A    T        0      0        2 
   5  chr5_12660618     HCab    A    T        0      0        2 
   5  chr5_12660618     HPrz    A    T        0      0        2 
   5  chr5_12660618     ZBoe    A    T        1      2        2 
   5  chr5_12660618     ZGre    A    T        0      0        2 
   5  chr5_12660618     ZHar    A    T        0      0        2 
   5  chr5_12660618   Sample    A    T        0      0        2 
   5  chr5_12660902     AAsi    T    C        0      0        2 
   5  chr5_12660902     AKia    T    C        0      0        2 
   5  chr5_12660902     AOna    T    C        0      0        2 
   5  chr5_12660902     ASom    T    C        0      0        2 
   5  chr5_12660902     HCab    T    C        1      2        2 
   5  chr5_12660902     HPrz    T    C        1      2        2 
   5  chr5_12660902     ZBoe    T    C        0      0        2 
   5  chr5_12660902     ZGre    T    C        0      0        2 
   5  chr5_12660902     ZHar    T    C        0      0        2 
   5  chr5_12660902   Sample    T    C        0      0        2 
   5  chr5_12662987     AAsi    A    G        0      0        2 
   5  chr5_12662987     AKia    A    G        0      0        2 
   5  chr5_12662987     AOna    A    G        0      0        2 
   5  chr5_12662987     ASom    A    G        0      0        2 
   5  chr5_12662987     HCab    A    G        0      0        2 
   5  chr5_12662987     HPrz    A    G        0      0        2 
   5  chr5_12662987     ZBoe    A    G        1      2        2 
   5  chr5_12662987     ZGre    A    G        1      2        2 
   5  chr5_12662987     ZHar    A    G        1      2        2 
   5  chr5_12662987   Sample    A    G        0      0        2 
   5  chr5_12663491     AAsi    T    C        0      0        2 
   5  chr5_12663491     AKia    T    C        0      0        2 
   5  chr5_12663491     AOna    T    C        0      0        2 
   5  chr5_12663491     ASom    T    C        0      0        2 
   5  chr5_12663491     HCab    T    C        0      0        2 
   5  chr5_12663491     HPrz    T    C        0      0        2 
   5  chr5_12663491     ZBoe    T    C        0      0        2 
   5  chr5_12663491     ZGre    T    C      0.5      1        2 
   5  chr5_12663491     ZHar    T    C        0      0        2 
   5  chr5_12663491   Sample    T    C        0      0        2 
   5  chr5_12663719     AAsi    A    G        0      0        2 
   5  chr5_12663719     AKia    A    G        0      0        2 
   5  chr5_12663719     AOna    A    G        0      0        2 
   5  chr5_12663719     ASom    A    G        0      0        2 
   5  chr5_12663719     HCab    A    G        0      0        2 
   5  chr5_12663719     HPrz    A    G        0      0        2 
   5  chr5_12663719     ZBoe    A    G        0      0        2 
   5  chr5_12663719     ZGre    A    G      0.5      1        2 
   5  chr5_12663719     ZHar    A    G        0      0        2 
   5  chr5_12663719   Sample    A    G        0      0        2 
   5  chr5_12666043     AAsi    G    C        0      0        2 
   5  chr5_12666043     AKia    G    C        0      0        2 
   5  chr5_12666043     AOna    G    C        1      2        2 
   5  chr5_12666043     ASom    G    C        0      0        2 
   5  chr5_12666043     HCab    G    C        0      0        2 
   5  chr5_12666043     HPrz    G    C        0      0        2 
   5  chr5_12666043     ZBoe    G    C        0      0        2 
   5  chr5_12666043     ZGre    G    C        0      0        2 
   5  chr5_12666043     ZHar    G    C        0      0        2 
   5  chr5_12666043   Sample    G    C        0      0        2 
   5  chr5_12673176     AAsi    C    T        0      0        2 
   5  chr5_12673176     AKia    C    T        0      0        2 
   5  chr5_12673176     AOna    C    T        0      0        2 
   5  chr5_12673176     ASom    C    T        0      0        2 
   5  chr5_12673176     HCab    C    T        0      0        2 
   5  chr5_12673176     HPrz    C    T        0      0        2 
   5  chr5_12673176     ZBoe    C    T        1      2        2 
   5  chr5_12673176     ZGre    C    T        1      2        2 
   5  chr5_12673176     ZHar    C    T        0      0        2 
   5  chr5_12673176   Sample    C    T        0      0        2 
   5  chr5_12674813     AAsi    C    T        0      0        2 
   5  chr5_12674813     AKia    C    T        1      2        2 
   5  chr5_12674813     AOna    C    T      0.5      1        2 
   5  chr5_12674813     ASom    C    T        0      0        2 
   5  chr5_12674813     HCab    C    T        0      0        2 
   5  chr5_12674813     HPrz    C    T        0      0        2 
   5  chr5_12674813     ZBoe    C    T        0      0        2 
   5  chr5_12674813     ZGre    C    T        0      0        2 
   5  chr5_12674813     ZHar    C    T        0      0        2 
   5  chr5_12674813   Sample    C    T        0      0        2 
   5  chr5_12682695     AAsi    T    C      0.5      1        2 
   5  chr5_12682695     AKia    T    C        0      0        2 
   5  chr5_12682695     AOna    T    C        0      0        2 
   5  chr5_12682695     ASom    T    C        0      0        2 
   5  chr5_12682695     HCab    T    C        0      0        2 
   5  chr5_12682695     HPrz    T    C        0      0        2 
   5  chr5_12682695     ZBoe    T    C        0      0        2 
   5  chr5_12682695     ZGre    T    C        0      0        2 
   5  chr5_12682695     ZHar    T    C        0      0        2 
   5  chr5_12682695   Sample    T    C        0      0        2 
   5  chr5_12685519     AAsi    C    T        0      0        2 
   5  chr5_12685519     AKia    C    T        0      0        2 
   5  chr5_12685519     AOna    C    T        0      0        2 
   5  chr5_12685519     ASom    C    T        0      0        2 
   5  chr5_12685519     HCab    C    T        1      2        2 
   5  chr5_12685519     HPrz    C    T        1      2        2 
   5  chr5_12685519     ZBoe    C    T        0      0        2 
   5  chr5_12685519     ZGre    C    T        0      0        2 
   5  chr5_12685519     ZHar    C    T        0      0        2 
   5  chr5_12685519   Sample    C    T        0      0        2 
   5  chr5_12694318     AAsi    G    A        0      0        2 
   5  chr5_12694318     AKia    G    A        1      2        2 
   5  chr5_12694318     AOna    G    A      0.5      1        2 
   5  chr5_12694318     ASom    G    A        0      0        2 
   5  chr5_12694318     HCab    G    A        0      0        2 
   5  chr5_12694318     HPrz    G    A        0      0        2 
   5  chr5_12694318     ZBoe    G    A        0      0        2 
   5  chr5_12694318     ZGre    G    A        0      0        2 
   5  chr5_12694318     ZHar    G    A        0      0        2 
   5  chr5_12694318   Sample    G    A        0      0        2 
   5  chr5_12695042     AAsi    C    T        0      0        2 
   5  chr5_12695042     AKia    C    T        1      2        2 
   5  chr5_12695042     AOna    C    T      0.5      1        2 
   5  chr5_12695042     ASom    C    T        0      0        2 
   5  chr5_12695042     HCab    C    T        0      0        2 
   5  chr5_12695042     HPrz    C    T        0      0        2 
   5  chr5_12695042     ZBoe    C    T        0      0        2 
   5  chr5_12695042     ZGre    C    T        0      0        2 
   5  chr5_12695042     ZHar    C    T        0      0        2 
   5  chr5_12695042   Sample    C    T        0      0        2 
   5  chr5_12700741     AAsi    C    T        0      0        2 
   5  chr5_12700741     AKia    C    T        0      0        2 
   5  chr5_12700741     AOna    C    T        0      0        2 
   5  chr5_12700741     ASom    C    T        0      0        2 
   5  chr5_12700741     HCab    C    T        1      2        2 
   5  chr5_12700741     HPrz    C    T        1      2        2 
   5  chr5_12700741     ZBoe    C    T        0      0        2 
   5  chr5_12700741     ZGre    C    T        0      0        2 
   5  chr5_12700741     ZHar    C    T        0      0        2 
   5  chr5_12700741   Sample    C    T        0      0        2 
   5  chr5_12705566     AAsi    T    C        0      0        2 
   5  chr5_12705566     AKia    T    C        0      0        2 
   5  chr5_12705566     AOna    T    C        0      0        2 
   5  chr5_12705566     ASom    T    C        0      0        2 
   5  chr5_12705566     HCab    T    C        0      0        2 
   5  chr5_12705566     HPrz    T    C        0      0        2 
   5  chr5_12705566     ZBoe    T    C        0      0        2 
   5  chr5_12705566     ZGre    T    C      0.5      1        2 
   5  chr5_12705566     ZHar    T    C        0      0        2 
   5  chr5_12705566   Sample    T    C        0      0        2 
   5  chr5_12706740     AAsi    A    G      0.5      1        2 
   5  chr5_12706740     AKia    A    G        0      0        2 
   5  chr5_12706740     AOna    A    G        0      0        2 
   5  chr5_12706740     ASom    A    G        0      0        2 
   5  chr5_12706740     HCab    A    G        0      0        2 
   5  chr5_12706740     HPrz    A    G        0      0        2 
   5  chr5_12706740     ZBoe    A    G        0      0        2 
   5  chr5_12706740     ZGre    A    G        0      0        2 
   5  chr5_12706740     ZHar    A    G        0      0        2 
   5  chr5_12706740   Sample    A    G        0      0        2 
   5  chr5_12724500     AAsi    G    A        0      0        2 
   5  chr5_12724500     AKia    G    A        0      0        2 
   5  chr5_12724500     AOna    G    A        0      0        2 
   5  chr5_12724500     ASom    G    A        0      0        2 
   5  chr5_12724500     HCab    G    A        1      2        2 
   5  chr5_12724500     HPrz    G    A        1      2        2 
   5  chr5_12724500     ZBoe    G    A        0      0        2 
   5  chr5_12724500     ZGre    G    A        0      0        2 
   5  chr5_12724500     ZHar    G    A        0      0        2 
   5  chr5_12724500   Sample    G    A        0      0        2 
   5  chr5_12725705     AAsi    T    C        0      0        2 
   5  chr5_12725705     AKia    T    C        0      0        2 
   5  chr5_12725705     AOna    T    C        0      0        2 
   5  chr5_12725705     ASom    T    C        0      0        2 
   5  chr5_12725705     HCab    T    C        0      0        2 
   5  chr5_12725705     HPrz    T    C      0.5      1        2 
   5  chr5_12725705     ZBoe    T    C        0      0        2 
   5  chr5_12725705     ZGre    T    C        0      0        2 
   5  chr5_12725705     ZHar    T    C        0      0        2 
   5  chr5_12725705   Sample    T    C        0      0        2 
   5  chr5_12727029     AAsi    T    A        0      0        2 
   5  chr5_12727029     AKia    T    A        0      0        2 
   5  chr5_12727029     AOna    T    A        0      0        2 
   5  chr5_12727029     ASom    T    A        0      0        2 
   5  chr5_12727029     HCab    T    A        0      0        2 
   5  chr5_12727029     HPrz    T    A        0      0        2 
   5  chr5_12727029     ZBoe    T    A        1      2        2 
   5  chr5_12727029     ZGre    T    A        0      0        2 
   5  chr5_12727029     ZHar    T    A        0      0        2 
   5  chr5_12727029   Sample    T    A        0      0        2 
   5  chr5_12737152     AAsi    T    C        0      0        2 
   5  chr5_12737152     AKia    T    C        0      0        2 
   5  chr5_12737152     AOna    T    C        0      0        2 
   5  chr5_12737152     ASom    T    C        0      0        2 
   5  chr5_12737152     HCab    T    C        0      0        2 
   5  chr5_12737152     HPrz    T    C        0      0        2 
   5  chr5_12737152     ZBoe    T    C      0.5      1        2 
   5  chr5_12737152     ZGre    T    C        0      0        2 
   5  chr5_12737152     ZHar    T    C        0      0        2 
   5  chr5_12737152   Sample    T    C        0      0        2 
   5  chr5_12749107     AAsi    T    C        0      0        2 
   5  chr5_12749107     AKia    T    C        0      0        2 
   5  chr5_12749107     AOna    T    C      0.5      1        2 
   5  chr5_12749107     ASom    T    C        0      0        2 
   5  chr5_12749107     HCab    T    C        0      0        2 
   5  chr5_12749107     HPrz    T    C        0      0        2 
   5  chr5_12749107     ZBoe    T    C        0      0        2 
   5  chr5_12749107     ZGre    T    C        0      0        2 
   5  chr5_12749107     ZHar    T    C        0      0        2 
   5  chr5_12749107   Sample    T    C        0      0        2 
   5  chr5_12752206     AAsi    G    A        0      0        2 
   5  chr5_12752206     AKia    G    A        0      0        2 
   5  chr5_12752206     AOna    G    A        0      0        2 
   5  chr5_12752206     ASom    G    A        0      0        2 
   5  chr5_12752206     HCab    G    A        1      2        2 
   5  chr5_12752206     HPrz    G    A        1      2        2 
   5  chr5_12752206     ZBoe    G    A        0      0        2 
   5  chr5_12752206     ZGre    G    A        0      0        2 
   5  chr5_12752206     ZHar    G    A        0      0        2 
   5  chr5_12752206   Sample    G    A        0      0        2 
   5  chr5_12753116     AAsi    G    A        0      0        2 
   5  chr5_12753116     AKia    G    A        1      2        2 
   5  chr5_12753116     AOna    G    A        0      0        2 
   5  chr5_12753116     ASom    G    A        0      0        2 
   5  chr5_12753116     HCab    G    A        0      0        2 
   5  chr5_12753116     HPrz    G    A        0      0        2 
   5  chr5_12753116     ZBoe    G    A        0      0        2 
   5  chr5_12753116     ZGre    G    A        0      0        2 
   5  chr5_12753116     ZHar    G    A        0      0        2 
   5  chr5_12753116   Sample    G    A        0      0        2 
   5  chr5_12755529     AAsi    A    T        0      0        2 
   5  chr5_12755529     AKia    A    T        0      0        2 
   5  chr5_12755529     AOna    A    T        0      0        2 
   5  chr5_12755529     ASom    A    T        0      0        2 
   5  chr5_12755529     HCab    A    T        0      0        2 
   5  chr5_12755529     HPrz    A    T        0      0        2 
   5  chr5_12755529     ZBoe    A    T        0      0        2 
   5  chr5_12755529     ZGre    A    T        1      2        2 
   5  chr5_12755529     ZHar    A    T        0      0        2 
   5  chr5_12755529   Sample    A    T        0      0        2 
   5  chr5_12756829     AAsi    A    G        0      0        2 
   5  chr5_12756829     AKia    A    G      0.5      1        2 
   5  chr5_12756829     AOna    A    G        0      0        2 
   5  chr5_12756829     ASom    A    G        0      0        2 
   5  chr5_12756829     HCab    A    G        0      0        2 
   5  chr5_12756829     HPrz    A    G        0      0        2 
   5  chr5_12756829     ZBoe    A    G        0      0        2 
   5  chr5_12756829     ZGre    A    G        0      0        2 
   5  chr5_12756829     ZHar    A    G        0      0        2 
   5  chr5_12756829   Sample    A    G        0      0        2 
   5  chr5_12757912     AAsi    T    A        0      0        2 
   5  chr5_12757912     AKia    T    A        0      0        2 
   5  chr5_12757912     AOna    T    A        0      0        2 
   5  chr5_12757912     ASom    T    A        0      0        2 
   5  chr5_12757912     HCab    T    A        1      2        2 
   5  chr5_12757912     HPrz    T    A        1      2        2 
   5  chr5_12757912     ZBoe    T    A        0      0        2 
   5  chr5_12757912     ZGre    T    A        0      0        2 
   5  chr5_12757912     ZHar    T    A        0      0        2 
   5  chr5_12757912   Sample    T    A        0      0        2 
   5  chr5_12760502     AAsi    T    A        0      0        2 
   5  chr5_12760502     AKia    T    A        0      0        2 
   5  chr5_12760502     AOna    T    A        0      0        2 
   5  chr5_12760502     ASom    T    A        0      0        2 
   5  chr5_12760502     HCab    T    A        1      2        2 
   5  chr5_12760502     HPrz    T    A        1      2        2 
   5  chr5_12760502     ZBoe    T    A        0      0        2 
   5  chr5_12760502     ZGre    T    A        0      0        2 
   5  chr5_12760502     ZHar    T    A        0      0        2 
   5  chr5_12760502   Sample    T    A        0      0        2 
   5  chr5_12765640     AAsi    T    C        0      0        2 
   5  chr5_12765640     AKia    T    C        0      0        2 
   5  chr5_12765640     AOna    T    C      0.5      1        2 
   5  chr5_12765640     ASom    T    C        0      0        2 
   5  chr5_12765640     HCab    T    C        0      0        2 
   5  chr5_12765640     HPrz    T    C        0      0        2 
   5  chr5_12765640     ZBoe    T    C        0      0        2 
   5  chr5_12765640     ZGre    T    C        0      0        2 
   5  chr5_12765640     ZHar    T    C        0      0        2 
   5  chr5_12765640   Sample    T    C        0      0        2 
   5  chr5_12768716     AAsi    T    A        0      0        2 
   5  chr5_12768716     AKia    T    A        0      0        2 
   5  chr5_12768716     AOna    T    A        0      0        2 
   5  chr5_12768716     ASom    T    A        0      0        2 
   5  chr5_12768716     HCab    T    A        0      0        2 
   5  chr5_12768716     HPrz    T    A        0      0        2 
   5  chr5_12768716     ZBoe    T    A        0      0        2 
   5  chr5_12768716     ZGre    T    A        1      2        2 
   5  chr5_12768716     ZHar    T    A        0      0        2 
   5  chr5_12768716   Sample    T    A        0      0        2 
   5  chr5_12769705     AAsi    T    C        0      0        2 
   5  chr5_12769705     AKia    T    C        0      0        2 
   5  chr5_12769705     AOna    T    C        0      0        2 
   5  chr5_12769705     ASom    T    C        1      2        2 
   5  chr5_12769705     HCab    T    C        0      0        2 
   5  chr5_12769705     HPrz    T    C        0      0        2 
   5  chr5_12769705     ZBoe    T    C        0      0        2 
   5  chr5_12769705     ZGre    T    C        0      0        2 
   5  chr5_12769705     ZHar    T    C        0      0        2 
   5  chr5_12769705   Sample    T    C        0      0        2 
   5  chr5_12773571     AAsi    A    C        0      0        2 
   5  chr5_12773571     AKia    A    C        0      0        2 
   5  chr5_12773571     AOna    A    C      0.5      1        2 
   5  chr5_12773571     ASom    A    C        0      0        2 
   5  chr5_12773571     HCab    A    C        0      0        2 
   5  chr5_12773571     HPrz    A    C        0      0        2 
   5  chr5_12773571     ZBoe    A    C        0      0        2 
   5  chr5_12773571     ZGre    A    C        0      0        2 
   5  chr5_12773571     ZHar    A    C        0      0        2 
   5  chr5_12773571   Sample    A    C        0      0        2 
   5  chr5_12780100     AAsi    G    A        0      0        2 
   5  chr5_12780100     AKia    G    A        0      0        2 
   5  chr5_12780100     AOna    G    A        0      0        2 
   5  chr5_12780100     ASom    G    A        0      0        2 
   5  chr5_12780100     HCab    G    A        1      2        2 
   5  chr5_12780100     HPrz    G    A        1      2        2 
   5  chr5_12780100     ZBoe    G    A        0      0        2 
   5  chr5_12780100     ZGre    G    A        0      0        2 
   5  chr5_12780100     ZHar    G    A        0      0        2 
   5  chr5_12780100   Sample    G    A        0      0        2 
   5  chr5_12783362     AAsi    C    T        0      0        2 
   5  chr5_12783362     AKia    C    T        1      2        2 
   5  chr5_12783362     AOna    C    T      0.5      1        2 
   5  chr5_12783362     ASom    C    T        0      0        2 
   5  chr5_12783362     HCab    C    T        0      0        2 
   5  chr5_12783362     HPrz    C    T        0      0        2 
   5  chr5_12783362     ZBoe    C    T        0      0        2 
   5  chr5_12783362     ZGre    C    T        0      0        2 
   5  chr5_12783362     ZHar    C    T        0      0        2 
   5  chr5_12783362   Sample    C    T        0      0        2 
   5  chr5_12784212     AAsi    A    G        0      0        2 
   5  chr5_12784212     AKia    A    G        0      0        2 
   5  chr5_12784212     AOna    A    G        0      0        2 
   5  chr5_12784212     ASom    A    G        0      0        2 
   5  chr5_12784212     HCab    A    G        0      0        2 
   5  chr5_12784212     HPrz    A    G      0.5      1        2 
   5  chr5_12784212     ZBoe    A    G        0      0        2 
   5  chr5_12784212     ZGre    A    G        0      0        2 
   5  chr5_12784212     ZHar    A    G        0      0        2 
   5  chr5_12784212   Sample    A    G        0      0        2 
   5  chr5_12785382     AAsi    G    T        0      0        2 
   5  chr5_12785382     AKia    G    T        0      0        2 
   5  chr5_12785382     AOna    G    T        0      0        2 
   5  chr5_12785382     ASom    G    T        0      0        2 
   5  chr5_12785382     HCab    G    T        1      2        2 
   5  chr5_12785382     HPrz    G    T        1      2        2 
   5  chr5_12785382     ZBoe    G    T        0      0        2 
   5  chr5_12785382     ZGre    G    T        0      0        2 
   5  chr5_12785382     ZHar    G    T        0      0        2 
   5  chr5_12785382   Sample    G    T        0      0        2 
   5  chr5_12791942     AAsi    A    C        0      0        2 
   5  chr5_12791942     AKia    A    C      0.5      1        2 
   5  chr5_12791942     AOna    A    C        0      0        2 
   5  chr5_12791942     ASom    A    C        0      0        2 
   5  chr5_12791942     HCab    A    C        0      0        2 
   5  chr5_12791942     HPrz    A    C        0      0        2 
   5  chr5_12791942     ZBoe    A    C        0      0        2 
   5  chr5_12791942     ZGre    A    C        0      0        2 
   5  chr5_12791942     ZHar    A    C        0      0        2 
   5  chr5_12791942   Sample    A    C        0      0        2 
   5  chr5_12792263     AAsi    T    C        0      0        2 
   5  chr5_12792263     AKia    T    C        0      0        2 
   5  chr5_12792263     AOna    T    C        0      0        2 
   5  chr5_12792263     ASom    T    C        0      0        2 
   5  chr5_12792263     HCab    T    C        0      0        2 
   5  chr5_12792263     HPrz    T    C      0.5      1        2 
   5  chr5_12792263     ZBoe    T    C        0      0        2 
   5  chr5_12792263     ZGre    T    C        0      0        2 
   5  chr5_12792263     ZHar    T    C        0      0        2 
   5  chr5_12792263   Sample    T    C        0      0        2 
   5  chr5_12795670     AAsi    C    G        0      0        2 
   5  chr5_12795670     AKia    C    G        0      0        2 
   5  chr5_12795670     AOna    C    G        0      0        2 
   5  chr5_12795670     ASom    C    G        0      0        2 
   5  chr5_12795670     HCab    C    G        1      2        2 
   5  chr5_12795670     HPrz    C    G        1      2        2 
   5  chr5_12795670     ZBoe    C    G        0      0        2 
   5  chr5_12795670     ZGre    C    G        0      0        2 
   5  chr5_12795670     ZHar    C    G        0      0        2 
   5  chr5_12795670   Sample    C    G        0      0        2 
   5  chr5_12796911     AAsi    A    C      0.5      1        2 
   5  chr5_12796911     AKia    A    C        0      0        2 
   5  chr5_12796911     AOna    A    C        0      0        2 
   5  chr5_12796911     ASom    A    C        0      0        2 
   5  chr5_12796911     HCab    A    C        0      0        2 
   5  chr5_12796911     HPrz    A    C        0      0        2 
   5  chr5_12796911     ZBoe    A    C        0      0        2 
   5  chr5_12796911     ZGre    A    C        0      0        2 
   5  chr5_12796911     ZHar    A    C        0      0        2 
   5  chr5_12796911   Sample    A    C        0      0        2 
   5  chr5_12799165     AAsi    C    T        0      0        2 
   5  chr5_12799165     AKia    C    T        0      0        2 
   5  chr5_12799165     AOna    C    T        0      0        2 
   5  chr5_12799165     ASom    C    T        0      0        2 
   5  chr5_12799165     HCab    C    T        0      0        2 
   5  chr5_12799165     HPrz    C    T      0.5      1        2 
   5  chr5_12799165     ZBoe    C    T        0      0        2 
   5  chr5_12799165     ZGre    C    T        0      0        2 
   5  chr5_12799165     ZHar    C    T        0      0        2 
   5  chr5_12799165   Sample    C    T        0      0        2 
   5  chr5_12803737     AAsi    G    A        0      0        2 
   5  chr5_12803737     AKia    G    A        0      0        2 
   5  chr5_12803737     AOna    G    A        0      0        2 
   5  chr5_12803737     ASom    G    A        0      0        2 
   5  chr5_12803737     HCab    G    A        1      2        2 
   5  chr5_12803737     HPrz    G    A        1      2        2 
   5  chr5_12803737     ZBoe    G    A        0      0        2 
   5  chr5_12803737     ZGre    G    A        0      0        2 
   5  chr5_12803737     ZHar    G    A        0      0        2 
   5  chr5_12803737   Sample    G    A        0      0        2 
   5  chr5_12806623     AAsi    A    G        0      0        2 
   5  chr5_12806623     AKia    A    G        0      0        2 
   5  chr5_12806623     AOna    A    G      0.5      1        2 
   5  chr5_12806623     ASom    A    G        0      0        2 
   5  chr5_12806623     HCab    A    G        1      2        2 
   5  chr5_12806623     HPrz    A    G        1      2        2 
   5  chr5_12806623     ZBoe    A    G        0      0        2 
   5  chr5_12806623     ZGre    A    G        0      0        2 
   5  chr5_12806623     ZHar    A    G        0      0        2 
   5  chr5_12806623   Sample    A    G        0      0        2 
   5  chr5_12814686     AAsi    T    C        0      0        2 
   5  chr5_12814686     AKia    T    C        0      0        2 
   5  chr5_12814686     AOna    T    C        0      0        2 
   5  chr5_12814686     ASom    T    C        0      0        2 
   5  chr5_12814686     HCab    T    C        0      0        2 
   5  chr5_12814686     HPrz    T    C        0      0        2 
   5  chr5_12814686     ZBoe    T    C        0      0        2 
   5  chr5_12814686     ZGre    T    C        0      0        2 
   5  chr5_12814686     ZHar    T    C        1      2        2 
   5  chr5_12814686   Sample    T    C        0      0        2 
   5  chr5_12824958     AAsi    A    G        0      0        2 
   5  chr5_12824958     AKia    A    G        0      0        2 
   5  chr5_12824958     AOna    A    G        1      2        2 
   5  chr5_12824958     ASom    A    G        0      0        2 
   5  chr5_12824958     HCab    A    G        0      0        2 
   5  chr5_12824958     HPrz    A    G        0      0        2 
   5  chr5_12824958     ZBoe    A    G        0      0        2 
   5  chr5_12824958     ZGre    A    G        0      0        2 
   5  chr5_12824958     ZHar    A    G        0      0        2 
   5  chr5_12824958   Sample    A    G        0      0        2 
   5  chr5_12825068     AAsi    C    T        0      0        2 
   5  chr5_12825068     AKia    C    T        1      2        2 
   5  chr5_12825068     AOna    C    T        1      2        2 
   5  chr5_12825068     ASom    C    T        0      0        2 
   5  chr5_12825068     HCab    C    T        0      0        2 
   5  chr5_12825068     HPrz    C    T        0      0        2 
   5  chr5_12825068     ZBoe    C    T        0      0        2 
   5  chr5_12825068     ZGre    C    T        0      0        2 
   5  chr5_12825068     ZHar    C    T        0      0        2 
   5  chr5_12825068   Sample    C    T        0      0        2 
   5  chr5_12829456     AAsi    T    C        0      0        2 
   5  chr5_12829456     AKia    T    C        0      0        2 
   5  chr5_12829456     AOna    T    C      0.5      1        2 
   5  chr5_12829456     ASom    T    C        0      0        2 
   5  chr5_12829456     HCab    T    C        0      0        2 
   5  chr5_12829456     HPrz    T    C        0      0        2 
   5  chr5_12829456     ZBoe    T    C        0      0        2 
   5  chr5_12829456     ZGre    T    C        0      0        2 
   5  chr5_12829456     ZHar    T    C        0      0        2 
   5  chr5_12829456   Sample    T    C        0      0        2 
   5  chr5_12832290     AAsi    G    A        0      0        2 
   5  chr5_12832290     AKia    G    A      0.5      1        2 
   5  chr5_12832290     AOna    G    A        0      0        2 
   5  chr5_12832290     ASom    G    A        0      0        2 
   5  chr5_12832290     HCab    G    A        0      0        2 
   5  chr5_12832290     HPrz    G    A        0      0        2 
   5  chr5_12832290     ZBoe    G    A        0      0        2 
   5  chr5_12832290     ZGre    G    A        0      0        2 
   5  chr5_12832290     ZHar    G    A        0      0        2 
   5  chr5_12832290   Sample    G    A        0      0        2 
   5  chr5_12836631     AAsi    C    A        0      0        2 
   5  chr5_12836631     AKia    C    A        0      0        2 
   5  chr5_12836631     AOna    C    A        0      0        2 
   5  chr5_12836631     ASom    C    A        0      0        2 
   5  chr5_12836631     HCab    C    A        1      2        2 
   5  chr5_12836631     HPrz    C    A        1      2        2 
   5  chr5_12836631     ZBoe    C    A        0      0        2 
   5  chr5_12836631     ZGre    C    A        0      0        2 
   5  chr5_12836631     ZHar    C    A        0      0        2 
   5  chr5_12836631   Sample    C    A        0      0        2 
   5  chr5_12840952     AAsi    T    C        0      0        2 
   5  chr5_12840952     AKia    T    C        0      0        2 
   5  chr5_12840952     AOna    T    C        0      0        2 
   5  chr5_12840952     ASom    T    C        0      0        2 
   5  chr5_12840952     HCab    T    C        1      2        2 
   5  chr5_12840952     HPrz    T    C        1      2        2 
   5  chr5_12840952     ZBoe    T    C        0      0        2 
   5  chr5_12840952     ZGre    T    C        0      0        2 
   5  chr5_12840952     ZHar    T    C        0      0        2 
   5  chr5_12840952   Sample    T    C        0      0        2 
   5  chr5_12844933     AAsi    G    A        0      0        2 
   5  chr5_12844933     AKia    G    A      0.5      1        2 
   5  chr5_12844933     AOna    G    A      0.5      1        2 
   5  chr5_12844933     ASom    G    A        0      0        2 
   5  chr5_12844933     HCab    G    A        0      0        2 
   5  chr5_12844933     HPrz    G    A        0      0        2 
   5  chr5_12844933     ZBoe    G    A        0      0        2 
   5  chr5_12844933     ZGre    G    A        0      0        2 
   5  chr5_12844933     ZHar    G    A        0      0        2 
   5  chr5_12844933   Sample    G    A        0      0        2 
   5  chr5_12846047     AAsi    A    C        0      0        2 
   5  chr5_12846047     AKia    A    C        0      0        2 
   5  chr5_12846047     AOna    A    C        0      0        2 
   5  chr5_12846047     ASom    A    C        0      0        2 
   5  chr5_12846047     HCab    A    C        0      0        2 
   5  chr5_12846047     HPrz    A    C        0      0        2 
   5  chr5_12846047     ZBoe    A    C      0.5      1        2 
   5  chr5_12846047     ZGre    A    C        0      0        2 
   5  chr5_12846047     ZHar    A    C        0      0        2 
   5  chr5_12846047   Sample    A    C        0      0        2 
   5  chr5_12849357     AAsi    T    C        0      0        2 
   5  chr5_12849357     AKia    T    C        0      0        2 
   5  chr5_12849357     AOna    T    C      0.5      1        2 
   5  chr5_12849357     ASom    T    C        1      2        2 
   5  chr5_12849357     HCab    T    C        0      0        2 
   5  chr5_12849357     HPrz    T    C        0      0        2 
   5  chr5_12849357     ZBoe    T    C        0      0        2 
   5  chr5_12849357     ZGre    T    C        0      0        2 
   5  chr5_12849357     ZHar    T    C        0      0        2 
   5  chr5_12849357   Sample    T    C        0      0        2 
   5  chr5_12852144     AAsi    G    A        0      0        2 
   5  chr5_12852144     AKia    G    A        0      0        2 
   5  chr5_12852144     AOna    G    A        0      0        2 
   5  chr5_12852144     ASom    G    A        0      0        2 
   5  chr5_12852144     HCab    G    A        0      0        2 
   5  chr5_12852144     HPrz    G    A        0      0        2 
   5  chr5_12852144     ZBoe    G    A      0.5      1        2 
   5  chr5_12852144     ZGre    G    A        0      0        2 
   5  chr5_12852144     ZHar    G    A        0      0        2 
   5  chr5_12852144   Sample    G    A        0      0        2 
   5  chr5_12852196     AAsi    C    T        0      0        2 
   5  chr5_12852196     AKia    C    T        0      0        2 
   5  chr5_12852196     AOna    C    T        0      0        2 
   5  chr5_12852196     ASom    C    T        0      0        2 
   5  chr5_12852196     HCab    C    T        0      0        2 
   5  chr5_12852196     HPrz    C    T        0      0        2 
   5  chr5_12852196     ZBoe    C    T        0      0        2 
   5  chr5_12852196     ZGre    C    T        0      0        2 
   5  chr5_12852196     ZHar    C    T      0.5      1        2 
   5  chr5_12852196   Sample    C    T        0      0        2 
   5  chr5_12853061     AAsi    T    C        0      0        2 
   5  chr5_12853061     AKia    T    C        0      0        2 
   5  chr5_12853061     AOna    T    C        0      0        2 
   5  chr5_12853061     ASom    T    C        0      0        2 
   5  chr5_12853061     HCab    T    C        0      0        2 
   5  chr5_12853061     HPrz    T    C        0      0        2 
   5  chr5_12853061     ZBoe    T    C        1      2        2 
   5  chr5_12853061     ZGre    T    C        0      0        2 
   5  chr5_12853061     ZHar    T    C        0      0        2 
   5  chr5_12853061   Sample    T    C        0      0        2 
   5  chr5_12854683     AAsi    C    T        0      0        2 
   5  chr5_12854683     AKia    C    T        0      0        2 
   5  chr5_12854683     AOna    C    T        0      0        2 
   5  chr5_12854683     ASom    C    T        0      0        2 
   5  chr5_12854683     HCab    C    T        1      2        2 
   5  chr5_12854683     HPrz    C    T        1      2        2 
   5  chr5_12854683     ZBoe    C    T        0      0        2 
   5  chr5_12854683     ZGre    C    T        0      0        2 
   5  chr5_12854683     ZHar    C    T        0      0        2 
   5  chr5_12854683   Sample    C    T        0      0        2 
   5  chr5_12862524     AAsi    A    G        0      0        2 
   5  chr5_12862524     AKia    A    G        0      0        2 
   5  chr5_12862524     AOna    A    G        0      0        2 
   5  chr5_12862524     ASom    A    G        0      0        2 
   5  chr5_12862524     HCab    A    G        1      2        2 
   5  chr5_12862524     HPrz    A    G        1      2        2 
   5  chr5_12862524     ZBoe    A    G        0      0        2 
   5  chr5_12862524     ZGre    A    G        0      0        2 
   5  chr5_12862524     ZHar    A    G        0      0        2 
   5  chr5_12862524   Sample    A    G        0      0        2 
   5  chr5_12862861     AAsi    A    G        0      0        2 
   5  chr5_12862861     AKia    A    G        0      0        2 
   5  chr5_12862861     AOna    A    G        0      0        2 
   5  chr5_12862861     ASom    A    G        0      0        2 
   5  chr5_12862861     HCab    A    G        1      2        2 
   5  chr5_12862861     HPrz    A    G        1      2        2 
   5  chr5_12862861     ZBoe    A    G        0      0        2 
   5  chr5_12862861     ZGre    A    G        0      0        2 
   5  chr5_12862861     ZHar    A    G        0      0        2 
   5  chr5_12862861   Sample    A    G        0      0        2 
   5  chr5_12867411     AAsi    A    G        0      0        2 
   5  chr5_12867411     AKia    A    G        0      0        2 
   5  chr5_12867411     AOna    A    G        1      2        2 
   5  chr5_12867411     ASom    A    G        0      0        2 
   5  chr5_12867411     HCab    A    G        0      0        2 
   5  chr5_12867411     HPrz    A    G        0      0        2 
   5  chr5_12867411     ZBoe    A    G        0      0        2 
   5  chr5_12867411     ZGre    A    G        0      0        2 
   5  chr5_12867411     ZHar    A    G        0      0        2 
   5  chr5_12867411   Sample    A    G        0      0        2 
   5  chr5_12869923     AAsi    C    T        0      0        2 
   5  chr5_12869923     AKia    C    T        0      0        2 
   5  chr5_12869923     AOna    C    T        0      0        2 
   5  chr5_12869923     ASom    C    T        0      0        2 
   5  chr5_12869923     HCab    C    T        0      0        2 
   5  chr5_12869923     HPrz    C    T        1      2        2 
   5  chr5_12869923     ZBoe    C    T        0      0        2 
   5  chr5_12869923     ZGre    C    T        0      0        2 
   5  chr5_12869923     ZHar    C    T        0      0        2 
   5  chr5_12869923   Sample    C    T        0      0        2 
   5  chr5_12870211     AAsi    A    G        0      0        2 
   5  chr5_12870211     AKia    A    G        0      0        2 
   5  chr5_12870211     AOna    A    G        0      0        2 
   5  chr5_12870211     ASom    A    G        0      0        2 
   5  chr5_12870211     HCab    A    G        0      0        2 
   5  chr5_12870211     HPrz    A    G        0      0        2 
   5  chr5_12870211     ZBoe    A    G      0.5      1        2 
   5  chr5_12870211     ZGre    A    G        0      0        2 
   5  chr5_12870211     ZHar    A    G        0      0        2 
   5  chr5_12870211   Sample    A    G        0      0        2 
   5  chr5_12871710     AAsi    A    G        0      0        2 
   5  chr5_12871710     AKia    A    G        0      0        2 
   5  chr5_12871710     AOna    A    G        0      0        2 
   5  chr5_12871710     ASom    A    G        0      0        2 
   5  chr5_12871710     HCab    A    G        1      2        2 
   5  chr5_12871710     HPrz    A    G        1      2        2 
   5  chr5_12871710     ZBoe    A    G        0      0        2 
   5  chr5_12871710     ZGre    A    G        0      0        2 
   5  chr5_12871710     ZHar    A    G        0      0        2 
   5  chr5_12871710   Sample    A    G        0      0        2 
   5  chr5_12876108     AAsi    C    A        0      0        2 
   5  chr5_12876108     AKia    C    A        0      0        2 
   5  chr5_12876108     AOna    C    A        0      0        2 
   5  chr5_12876108     ASom    C    A        0      0        2 
   5  chr5_12876108     HCab    C    A        0      0        2 
   5  chr5_12876108     HPrz    C    A      0.5      1        2 
   5  chr5_12876108     ZBoe    C    A        0      0        2 
   5  chr5_12876108     ZGre    C    A        0      0        2 
   5  chr5_12876108     ZHar    C    A        0      0        2 
   5  chr5_12876108   Sample    C    A        0      0        2 
   5  chr5_12878879     AAsi    G    A      0.5      1        2 
   5  chr5_12878879     AKia    G    A        0      0        2 
   5  chr5_12878879     AOna    G    A        0      0        2 
   5  chr5_12878879     ASom    G    A        0      0        2 
   5  chr5_12878879     HCab    G    A        0      0        2 
   5  chr5_12878879     HPrz    G    A        0      0        2 
   5  chr5_12878879     ZBoe    G    A        0      0        2 
   5  chr5_12878879     ZGre    G    A        0      0        2 
   5  chr5_12878879     ZHar    G    A        0      0        2 
   5  chr5_12878879   Sample    G    A        0      0        2 
   5  chr5_12882182     AAsi    T    A        0      0        2 
   5  chr5_12882182     AKia    T    A        0      0        2 
   5  chr5_12882182     AOna    T    A        0      0        2 
   5  chr5_12882182     ASom    T    A        0      0        2 
   5  chr5_12882182     HCab    T    A        0      0        2 
   5  chr5_12882182     HPrz    T    A        0      0        2 
   5  chr5_12882182     ZBoe    T    A        0      0        2 
   5  chr5_12882182     ZGre    T    A        1      2        2 
   5  chr5_12882182     ZHar    T    A        0      0        2 
   5  chr5_12882182   Sample    T    A        0      0        2 
   5  chr5_12885755     AAsi    C    T        0      0        2 
   5  chr5_12885755     AKia    C    T        0      0        2 
   5  chr5_12885755     AOna    C    T        0      0        2 
   5  chr5_12885755     ASom    C    T        0      0        2 
   5  chr5_12885755     HCab    C    T        1      2        2 
   5  chr5_12885755     HPrz    C    T        1      2        2 
   5  chr5_12885755     ZBoe    C    T        0      0        2 
   5  chr5_12885755     ZGre    C    T        0      0        2 
   5  chr5_12885755     ZHar    C    T        0      0        2 
   5  chr5_12885755   Sample    C    T        0      0        2 
   5  chr5_12887513     AAsi    T    C        0      0        2 
   5  chr5_12887513     AKia    T    C        0      0        2 
   5  chr5_12887513     AOna    T    C        0      0        2 
   5  chr5_12887513     ASom    T    C        0      0        2 
   5  chr5_12887513     HCab    T    C        0      0        2 
   5  chr5_12887513     HPrz    T    C        0      0        2 
   5  chr5_12887513     ZBoe    T    C        0      0        2 
   5  chr5_12887513     ZGre    T    C        0      0        2 
   5  chr5_12887513     ZHar    T    C        1      2        2 
   5  chr5_12887513   Sample    T    C        0      0        2 
   5  chr5_12888723     AAsi    A    G        0      0        2 
   5  chr5_12888723     AKia    A    G        0      0        2 
   5  chr5_12888723     AOna    A    G        0      0        2 
   5  chr5_12888723     ASom    A    G        0      0        2 
   5  chr5_12888723     HCab    A    G      0.5      1        2 
   5  chr5_12888723     HPrz    A    G        1      2        2 
   5  chr5_12888723     ZBoe    A    G        0      0        2 
   5  chr5_12888723     ZGre    A    G        0      0        2 
   5  chr5_12888723     ZHar    A    G        0      0        2 
   5  chr5_12888723   Sample    A    G        0      0        2 
   5  chr5_12889239     AAsi    A    G        0      0        2 
   5  chr5_12889239     AKia    A    G        0      0        2 
   5  chr5_12889239     AOna    A    G        0      0        2 
   5  chr5_12889239     ASom    A    G        0      0        2 
   5  chr5_12889239     HCab    A    G        0      0        2 
   5  chr5_12889239     HPrz    A    G        0      0        2 
   5  chr5_12889239     ZBoe    A    G        0      0        2 
   5  chr5_12889239     ZGre    A    G        0      0        2 
   5  chr5_12889239     ZHar    A    G        1      2        2 
   5  chr5_12889239   Sample    A    G        0      0        2 
   5  chr5_12890700     AAsi    T    G        0      0        2 
   5  chr5_12890700     AKia    T    G        0      0        2 
   5  chr5_12890700     AOna    T    G        0      0        2 
   5  chr5_12890700     ASom    T    G        0      0        2 
   5  chr5_12890700     HCab    T    G        1      2        2 
   5  chr5_12890700     HPrz    T    G        1      2        2 
   5  chr5_12890700     ZBoe    T    G        0      0        2 
   5  chr5_12890700     ZGre    T    G        0      0        2 
   5  chr5_12890700     ZHar    T    G        0      0        2 
   5  chr5_12890700   Sample    T    G        0      0        2 
   5  chr5_12891657     AAsi    T    C        0      0        2 
   5  chr5_12891657     AKia    T    C        0      0        2 
   5  chr5_12891657     AOna    T    C        0      0        2 
   5  chr5_12891657     ASom    T    C        0      0        2 
   5  chr5_12891657     HCab    T    C      0.5      1        2 
   5  chr5_12891657     HPrz    T    C        0      0        2 
   5  chr5_12891657     ZBoe    T    C        0      0        2 
   5  chr5_12891657     ZGre    T    C        0      0        2 
   5  chr5_12891657     ZHar    T    C        0      0        2 
   5  chr5_12891657   Sample    T    C        0      0        2 
   5  chr5_12892884     AAsi    A    C        0      0        2 
   5  chr5_12892884     AKia    A    C        0      0        2 
   5  chr5_12892884     AOna    A    C        0      0        2 
   5  chr5_12892884     ASom    A    C        0      0        2 
   5  chr5_12892884     HCab    A    C      0.5      1        2 
   5  chr5_12892884     HPrz    A    C        0      0        2 
   5  chr5_12892884     ZBoe    A    C        0      0        2 
   5  chr5_12892884     ZGre    A    C        0      0        2 
   5  chr5_12892884     ZHar    A    C        0      0        2 
   5  chr5_12892884   Sample    A    C        0      0        2 
   5  chr5_12893970     AAsi    G    A        0      0        2 
   5  chr5_12893970     AKia    G    A        0      0        2 
   5  chr5_12893970     AOna    G    A        1      2        2 
   5  chr5_12893970     ASom    G    A        0      0        2 
   5  chr5_12893970     HCab    G    A        0      0        2 
   5  chr5_12893970     HPrz    G    A        0      0        2 
   5  chr5_12893970     ZBoe    G    A        0      0        2 
   5  chr5_12893970     ZGre    G    A        0      0        2 
   5  chr5_12893970     ZHar    G    A        0      0        2 
   5  chr5_12893970   Sample    G    A        0      0        2 
   5  chr5_12894718     AAsi    T    A        0      0        2 
   5  chr5_12894718     AKia    T    A        0      0        2 
   5  chr5_12894718     AOna    T    A        0      0        2 
   5  chr5_12894718     ASom    T    A        0      0        2 
   5  chr5_12894718     HCab    T    A        1      2        2 
   5  chr5_12894718     HPrz    T    A        1      2        2 
   5  chr5_12894718     ZBoe    T    A        0      0        2 
   5  chr5_12894718     ZGre    T    A        0      0        2 
   5  chr5_12894718     ZHar    T    A        0      0        2 
   5  chr5_12894718   Sample    T    A        0      0        2 
   5  chr5_12908055     AAsi    A    G        0      0        2 
   5  chr5_12908055     AKia    A    G        0      0        2 
   5  chr5_12908055     AOna    A    G      0.5      1        2 
   5  chr5_12908055     ASom    A    G        0      0        2 
   5  chr5_12908055     HCab    A    G        0      0        2 
   5  chr5_12908055     HPrz    A    G        0      0        2 
   5  chr5_12908055     ZBoe    A    G        0      0        2 
   5  chr5_12908055     ZGre    A    G        0      0        2 
   5  chr5_12908055     ZHar    A    G        0      0        2 
   5  chr5_12908055   Sample    A    G        0      0        2 
   5  chr5_12909011     AAsi    A    G        0      0        2 
   5  chr5_12909011     AKia    A    G        0      0        2 
   5  chr5_12909011     AOna    A    G        0      0        2 
   5  chr5_12909011     ASom    A    G        0      0        2 
   5  chr5_12909011     HCab    A    G        0      0        2 
   5  chr5_12909011     HPrz    A    G        0      0        2 
   5  chr5_12909011     ZBoe    A    G        0      0        2 
   5  chr5_12909011     ZGre    A    G        1      2        2 
   5  chr5_12909011     ZHar    A    G        0      0        2 
   5  chr5_12909011   Sample    A    G        0      0        2 
   5  chr5_12909097     AAsi    A    G        0      0        2 
   5  chr5_12909097     AKia    A    G        0      0        2 
   5  chr5_12909097     AOna    A    G        0      0        2 
   5  chr5_12909097     ASom    A    G        0      0        2 
   5  chr5_12909097     HCab    A    G        0      0        2 
   5  chr5_12909097     HPrz    A    G      0.5      1        2 
   5  chr5_12909097     ZBoe    A    G        0      0        2 
   5  chr5_12909097     ZGre    A    G        0      0        2 
   5  chr5_12909097     ZHar    A    G        0      0        2 
   5  chr5_12909097   Sample    A    G        0      0        2 
   5  chr5_12917769     AAsi    T    C        0      0        2 
   5  chr5_12917769     AKia    T    C        0      0        2 
   5  chr5_12917769     AOna    T    C        0      0        2 
   5  chr5_12917769     ASom    T    C        0      0        2 
   5  chr5_12917769     HCab    T    C        1      2        2 
   5  chr5_12917769     HPrz    T    C        1      2        2 
   5  chr5_12917769     ZBoe    T    C        0      0        2 
   5  chr5_12917769     ZGre    T    C        0      0        2 
   5  chr5_12917769     ZHar    T    C        0      0        2 
   5  chr5_12917769   Sample    T    C        0      0        2 
   5  chr5_12918876     AAsi    G    T        0      0        2 
   5  chr5_12918876     AKia    G    T        0      0        2 
   5  chr5_12918876     AOna    G    T        0      0        2 
   5  chr5_12918876     ASom    G    T        0      0        2 
   5  chr5_12918876     HCab    G    T        1      2        2 
   5  chr5_12918876     HPrz    G    T        1      2        2 
   5  chr5_12918876     ZBoe    G    T        0      0        2 
   5  chr5_12918876     ZGre    G    T        0      0        2 
   5  chr5_12918876     ZHar    G    T        0      0        2 
   5  chr5_12918876   Sample    G    T        0      0        2 
   5  chr5_12920606     AAsi    G    T        0      0        2 
   5  chr5_12920606     AKia    G    T        0      0        2 
   5  chr5_12920606     AOna    G    T        0      0        2 
   5  chr5_12920606     ASom    G    T        0      0        2 
   5  chr5_12920606     HCab    G    T        1      2        2 
   5  chr5_12920606     HPrz    G    T        1      2        2 
   5  chr5_12920606     ZBoe    G    T        0      0        2 
   5  chr5_12920606     ZGre    G    T        0      0        2 
   5  chr5_12920606     ZHar    G    T        0      0        2 
   5  chr5_12920606   Sample    G    T        0      0        2 
   5  chr5_12927286     AAsi    T    C        0      0        2 
   5  chr5_12927286     AKia    T    C        0      0        2 
   5  chr5_12927286     AOna    T    C        0      0        2 
   5  chr5_12927286     ASom    T    C        0      0        2 
   5  chr5_12927286     HCab    T    C        0      0        2 
   5  chr5_12927286     HPrz    T    C        0      0        2 
   5  chr5_12927286     ZBoe    T    C        0      0        2 
   5  chr5_12927286     ZGre    T    C        1      2        2 
   5  chr5_12927286     ZHar    T    C        0      0        2 
   5  chr5_12927286   Sample    T    C        0      0        2 
   5  chr5_12928654     AAsi    A    C        0      0        2 
   5  chr5_12928654     AKia    A    C        0      0        2 
   5  chr5_12928654     AOna    A    C        0      0        2 
   5  chr5_12928654     ASom    A    C        0      0        2 
   5  chr5_12928654     HCab    A    C        0      0        2 
   5  chr5_12928654     HPrz    A    C        0      0        2 
   5  chr5_12928654     ZBoe    A    C        0      0        2 
   5  chr5_12928654     ZGre    A    C        0      0        2 
   5  chr5_12928654     ZHar    A    C        1      2        2 
   5  chr5_12928654   Sample    A    C        0      0        2 
   5  chr5_12933645     AAsi    C    A        0      0        2 
   5  chr5_12933645     AKia    C    A        1      2        2 
   5  chr5_12933645     AOna    C    A        0      0        2 
   5  chr5_12933645     ASom    C    A        0      0        2 
   5  chr5_12933645     HCab    C    A        0      0        2 
   5  chr5_12933645     HPrz    C    A        0      0        2 
   5  chr5_12933645     ZBoe    C    A        0      0        2 
   5  chr5_12933645     ZGre    C    A        0      0        2 
   5  chr5_12933645     ZHar    C    A        0      0        2 
   5  chr5_12933645   Sample    C    A        0      0        2 
   5  chr5_12934120     AAsi    C    T        0      0        2 
   5  chr5_12934120     AKia    C    T        1      2        2 
   5  chr5_12934120     AOna    C    T        1      2        2 
   5  chr5_12934120     ASom    C    T        0      0        2 
   5  chr5_12934120     HCab    C    T        0      0        2 
   5  chr5_12934120     HPrz    C    T        0      0        2 
   5  chr5_12934120     ZBoe    C    T        0      0        2 
   5  chr5_12934120     ZGre    C    T        0      0        2 
   5  chr5_12934120     ZHar    C    T        0      0        2 
   5  chr5_12934120   Sample    C    T        0      0        2 
   5  chr5_12935402     AAsi    A    C        0      0        2 
   5  chr5_12935402     AKia    A    C        0      0        2 
   5  chr5_12935402     AOna    A    C        0      0        2 
   5  chr5_12935402     ASom    A    C        0      0        2 
   5  chr5_12935402     HCab    A    C        1      2        2 
   5  chr5_12935402     HPrz    A    C        1      2        2 
   5  chr5_12935402     ZBoe    A    C        0      0        2 
   5  chr5_12935402     ZGre    A    C        0      0        2 
   5  chr5_12935402     ZHar    A    C        0      0        2 
   5  chr5_12935402   Sample    A    C        0      0        2 
   5  chr5_12936136     AAsi    T    A        0      0        2 
   5  chr5_12936136     AKia    T    A        0      0        2 
   5  chr5_12936136     AOna    T    A        0      0        2 
   5  chr5_12936136     ASom    T    A        0      0        2 
   5  chr5_12936136     HCab    T    A        0      0        2 
   5  chr5_12936136     HPrz    T    A        0      0        2 
   5  chr5_12936136     ZBoe    T    A        1      2        2 
   5  chr5_12936136     ZGre    T    A        0      0        2 
   5  chr5_12936136     ZHar    T    A        0      0        2 
   5  chr5_12936136   Sample    T    A        0      0        2 
   5  chr5_12944842     AAsi    T    C        0      0        2 
   5  chr5_12944842     AKia    T    C        0      0        2 
   5  chr5_12944842     AOna    T    C        0      0        2 
   5  chr5_12944842     ASom    T    C        1      2        2 
   5  chr5_12944842     HCab    T    C        0      0        2 
   5  chr5_12944842     HPrz    T    C        0      0        2 
   5  chr5_12944842     ZBoe    T    C        0      0        2 
   5  chr5_12944842     ZGre    T    C        0      0        2 
   5  chr5_12944842     ZHar    T    C        0      0        2 
   5  chr5_12944842   Sample    T    C        0      0        2 
   5  chr5_12947695     AAsi    A    G        0      0        2 
   5  chr5_12947695     AKia    A    G        0      0        2 
   5  chr5_12947695     AOna    A    G        0      0        2 
   5  chr5_12947695     ASom    A    G        0      0        2 
   5  chr5_12947695     HCab    A    G        1      2        2 
   5  chr5_12947695     HPrz    A    G        1      2        2 
   5  chr5_12947695     ZBoe    A    G        0      0        2 
   5  chr5_12947695     ZGre    A    G        0      0        2 
   5  chr5_12947695     ZHar    A    G        0      0        2 
   5  chr5_12947695   Sample    A    G        0      0        2 
   5  chr5_12947727     AAsi    T    C        0      0        2 
   5  chr5_12947727     AKia    T    C        0      0        2 
   5  chr5_12947727     AOna    T    C        0      0        2 
   5  chr5_12947727     ASom    T    C        0      0        2 
   5  chr5_12947727     HCab    T    C        0      0        2 
   5  chr5_12947727     HPrz    T    C        0      0        2 
   5  chr5_12947727     ZBoe    T    C        0      0        2 
   5  chr5_12947727     ZGre    T    C        0      0        2 
   5  chr5_12947727     ZHar    T    C        1      2        2 
   5  chr5_12947727   Sample    T    C        0      0        2 
   5  chr5_12949633     AAsi    G    T        1      2        2 
   5  chr5_12949633     AKia    G    T        0      0        2 
   5  chr5_12949633     AOna    G    T        0      0        2 
   5  chr5_12949633     ASom    G    T        1      2        2 
   5  chr5_12949633     HCab    G    T        0      0        2 
   5  chr5_12949633     HPrz    G    T        0      0        2 
   5  chr5_12949633     ZBoe    G    T        0      0        2 
   5  chr5_12949633     ZGre    G    T        0      0        2 
   5  chr5_12949633     ZHar    G    T        0      0        2 
   5  chr5_12949633   Sample    G    T        1      2        2 
   5  chr5_12957269     AAsi    G    C        0      0        2 
   5  chr5_12957269     AKia    G    C        0      0        2 
   5  chr5_12957269     AOna    G    C        0      0        2 
   5  chr5_12957269     ASom    G    C        0      0        2 
   5  chr5_12957269     HCab    G    C        1      2        2 
   5  chr5_12957269     HPrz    G    C        1      2        2 
   5  chr5_12957269     ZBoe    G    C        0      0        2 
   5  chr5_12957269     ZGre    G    C        0      0        2 
   5  chr5_12957269     ZHar    G    C        0      0        2 
   5  chr5_12957269   Sample    G    C        0      0        2 
   5  chr5_12963902     AAsi    C    T        0      0        2 
   5  chr5_12963902     AKia    C    T        0      0        2 
   5  chr5_12963902     AOna    C    T        0      0        2 
   5  chr5_12963902     ASom    C    T        0      0        2 
   5  chr5_12963902     HCab    C    T        0      0        2 
   5  chr5_12963902     HPrz    C    T        0      0        2 
   5  chr5_12963902     ZBoe    C    T        1      2        2 
   5  chr5_12963902     ZGre    C    T        0      0        2 
   5  chr5_12963902     ZHar    C    T        0      0        2 
   5  chr5_12963902   Sample    C    T        0      0        2 
   5  chr5_12980360     AAsi    C    T        0      0        2 
   5  chr5_12980360     AKia    C    T        0      0        2 
   5  chr5_12980360     AOna    C    T        0      0        2 
   5  chr5_12980360     ASom    C    T        0      0        2 
   5  chr5_12980360     HCab    C    T        0      0        2 
   5  chr5_12980360     HPrz    C    T        0      0        2 
   5  chr5_12980360     ZBoe    C    T        0      0        2 
   5  chr5_12980360     ZGre    C    T        0      0        2 
   5  chr5_12980360     ZHar    C    T        1      2        2 
   5  chr5_12980360   Sample    C    T        0      0        2 
   5  chr5_12980570     AAsi    G    A        0      0        2 
   5  chr5_12980570     AKia    G    A        0      0        2 
   5  chr5_12980570     AOna    G    A        0      0        2 
   5  chr5_12980570     ASom    G    A        0      0        2 
   5  chr5_12980570     HCab    G    A        1      2        2 
   5  chr5_12980570     HPrz    G    A        1      2        2 
   5  chr5_12980570     ZBoe    G    A        0      0        2 
   5  chr5_12980570     ZGre    G    A        0      0        2 
   5  chr5_12980570     ZHar    G    A        0      0        2 
   5  chr5_12980570   Sample    G    A        0      0        2 
   5  chr5_12989032     AAsi    C    G        0      0        2 
   5  chr5_12989032     AKia    C    G        0      0        2 
   5  chr5_12989032     AOna    C    G        0      0        2 
   5  chr5_12989032     ASom    C    G        0      0        2 
   5  chr5_12989032     HCab    C    G        0      0        2 
   5  chr5_12989032     HPrz    C    G        0      0        2 
   5  chr5_12989032     ZBoe    C    G        0      0        2 
   5  chr5_12989032     ZGre    C    G        1      2        2 
   5  chr5_12989032     ZHar    C    G        0      0        2 
   5  chr5_12989032   Sample    C    G        0      0        2 
   5  chr5_12989936     AAsi    C    G        0      0        2 
   5  chr5_12989936     AKia    C    G        0      0        2 
   5  chr5_12989936     AOna    C    G        0      0        2 
   5  chr5_12989936     ASom    C    G        0      0        2 
   5  chr5_12989936     HCab    C    G        0      0        2 
```
