## Supplementary File 3. Zonkey (Schubert et al. 2017) report for donkey specimen Ancient3. for "No genetic evidence yet for hinnies at Mazongshan (400-160 BCE), northwestern China": incl_ts.frq.strat (part 80 of 323)

```
   5  chr5_12989936     HPrz    C    G        1      2        2 
   5  chr5_12989936     ZBoe    C    G        0      0        2 
   5  chr5_12989936     ZGre    C    G        0      0        2 
   5  chr5_12989936     ZHar    C    G        0      0        2 
   5  chr5_12989936   Sample    C    G        0      0        2 
   5  chr5_12991223     AAsi    T    C        0      0        2 
   5  chr5_12991223     AKia    T    C        0      0        2 
   5  chr5_12991223     AOna    T    C        0      0        2 
   5  chr5_12991223     ASom    T    C        0      0        2 
   5  chr5_12991223     HCab    T    C      0.5      1        2 
   5  chr5_12991223     HPrz    T    C        1      2        2 
   5  chr5_12991223     ZBoe    T    C        0      0        2 
   5  chr5_12991223     ZGre    T    C        0      0        2 
   5  chr5_12991223     ZHar    T    C        0      0        2 
   5  chr5_12991223   Sample    T    C        0      0        2 
   5  chr5_12993424     AAsi    A    G        0      0        2 
   5  chr5_12993424     AKia    A    G        0      0        2 
   5  chr5_12993424     AOna    A    G        0      0        2 
   5  chr5_12993424     ASom    A    G        0      0        2 
   5  chr5_12993424     HCab    A    G        0      0        2 
   5  chr5_12993424     HPrz    A    G        0      0        2 
   5  chr5_12993424     ZBoe    A    G        1      2        2 
   5  chr5_12993424     ZGre    A    G        1      2        2 
   5  chr5_12993424     ZHar    A    G        1      2        2 
   5  chr5_12993424   Sample    A    G        0      0        2 
   5  chr5_12999859     AAsi    C    T        0      0        2 
   5  chr5_12999859     AKia    C    T        1      2        2 
   5  chr5_12999859     AOna    C    T        0      0        2 
   5  chr5_12999859     ASom    C    T        0      0        2 
   5  chr5_12999859     HCab    C    T        0      0        2 
   5  chr5_12999859     HPrz    C    T        0      0        2 
   5  chr5_12999859     ZBoe    C    T        0      0        2 
   5  chr5_12999859     ZGre    C    T        0      0        2 
   5  chr5_12999859     ZHar    C    T        0      0        2 
   5  chr5_12999859   Sample    C    T        0      0        2 
   5  chr5_13001388     AAsi    G    A        0      0        2 
   5  chr5_13001388     AKia    G    A        0      0        2 
   5  chr5_13001388     AOna    G    A        0      0        2 
   5  chr5_13001388     ASom    G    A        0      0        2 
   5  chr5_13001388     HCab    G    A        0      0        2 
   5  chr5_13001388     HPrz    G    A        0      0        2 
   5  chr5_13001388     ZBoe    G    A        0      0        2 
   5  chr5_13001388     ZGre    G    A        0      0        2 
   5  chr5_13001388     ZHar    G    A      0.5      1        2 
   5  chr5_13001388   Sample    G    A        0      0        2 
   5  chr5_13005888     AAsi    C    A        0      0        2 
   5  chr5_13005888     AKia    C    A        0      0        2 
   5  chr5_13005888     AOna    C    A        0      0        2 
   5  chr5_13005888     ASom    C    A        0      0        2 
   5  chr5_13005888     HCab    C    A        0      0        2 
   5  chr5_13005888     HPrz    C    A        0      0        2 
   5  chr5_13005888     ZBoe    C    A      0.5      1        2 
   5  chr5_13005888     ZGre    C    A        0      0        2 
   5  chr5_13005888     ZHar    C    A        0      0        2 
   5  chr5_13005888   Sample    C    A        0      0        2 
   5  chr5_13006537     AAsi    C    T        0      0        2 
   5  chr5_13006537     AKia    C    T        0      0        2 
   5  chr5_13006537     AOna    C    T        0      0        2 
   5  chr5_13006537     ASom    C    T        0      0        2 
   5  chr5_13006537     HCab    C    T      0.5      1        2 
   5  chr5_13006537     HPrz    C    T        0      0        2 
   5  chr5_13006537     ZBoe    C    T        0      0        2 
   5  chr5_13006537     ZGre    C    T        0      0        2 
   5  chr5_13006537     ZHar    C    T        0      0        2 
   5  chr5_13006537   Sample    C    T        0      0        2 
   5  chr5_13007982     AAsi    G    A        0      0        2 
   5  chr5_13007982     AKia    G    A        0      0        2 
   5  chr5_13007982     AOna    G    A      0.5      1        2 
   5  chr5_13007982     ASom    G    A        0      0        2 
   5  chr5_13007982     HCab    G    A        0      0        2 
   5  chr5_13007982     HPrz    G    A        0      0        2 
   5  chr5_13007982     ZBoe    G    A        0      0        2 
   5  chr5_13007982     ZGre    G    A        0      0        2 
   5  chr5_13007982     ZHar    G    A        0      0        2 
   5  chr5_13007982   Sample    G    A        0      0        2 
   5  chr5_13010431     AAsi    T    C        0      0        2 
   5  chr5_13010431     AKia    T    C        0      0        2 
   5  chr5_13010431     AOna    T    C        0      0        2 
   5  chr5_13010431     ASom    T    C        0      0        2 
   5  chr5_13010431     HCab    T    C      0.5      1        2 
   5  chr5_13010431     HPrz    T    C        0      0        2 
   5  chr5_13010431     ZBoe    T    C        0      0        2 
   5  chr5_13010431     ZGre    T    C        0      0        2 
   5  chr5_13010431     ZHar    T    C        0      0        2 
   5  chr5_13010431   Sample    T    C        0      0        2 
   5  chr5_13017483     AAsi    C    G        0      0        2 
   5  chr5_13017483     AKia    C    G        0      0        2 
   5  chr5_13017483     AOna    C    G        0      0        2 
   5  chr5_13017483     ASom    C    G        0      0        2 
   5  chr5_13017483     HCab    C    G      0.5      1        2 
   5  chr5_13017483     HPrz    C    G        0      0        2 
   5  chr5_13017483     ZBoe    C    G        0      0        2 
   5  chr5_13017483     ZGre    C    G        0      0        2 
   5  chr5_13017483     ZHar    C    G        0      0        2 
   5  chr5_13017483   Sample    C    G        0      0        2 
   5  chr5_13017748     AAsi    T    G        0      0        2 
   5  chr5_13017748     AKia    T    G        0      0        2 
   5  chr5_13017748     AOna    T    G        0      0        2 
   5  chr5_13017748     ASom    T    G        0      0        2 
   5  chr5_13017748     HCab    T    G        1      2        2 
   5  chr5_13017748     HPrz    T    G        1      2        2 
   5  chr5_13017748     ZBoe    T    G        0      0        2 
   5  chr5_13017748     ZGre    T    G        0      0        2 
   5  chr5_13017748     ZHar    T    G        0      0        2 
   5  chr5_13017748   Sample    T    G        0      0        2 
   5  chr5_13024875     AAsi    T    G        0      0        2 
   5  chr5_13024875     AKia    T    G        0      0        2 
   5  chr5_13024875     AOna    T    G        0      0        2 
   5  chr5_13024875     ASom    T    G        0      0        2 
   5  chr5_13024875     HCab    T    G      0.5      1        2 
   5  chr5_13024875     HPrz    T    G        0      0        2 
   5  chr5_13024875     ZBoe    T    G        0      0        2 
   5  chr5_13024875     ZGre    T    G        0      0        2 
   5  chr5_13024875     ZHar    T    G        0      0        2 
   5  chr5_13024875   Sample    T    G        0      0        2 
   5  chr5_13025780     AAsi    A    G        0      0        2 
   5  chr5_13025780     AKia    A    G        0      0        2 
   5  chr5_13025780     AOna    A    G        0      0        2 
   5  chr5_13025780     ASom    A    G        0      0        2 
   5  chr5_13025780     HCab    A    G        0      0        2 
   5  chr5_13025780     HPrz    A    G      0.5      1        2 
   5  chr5_13025780     ZBoe    A    G        0      0        2 
   5  chr5_13025780     ZGre    A    G        0      0        2 
   5  chr5_13025780     ZHar    A    G        0      0        2 
   5  chr5_13025780   Sample    A    G        0      0        2 
   5  chr5_13027313     AAsi    A    G        0      0        2 
   5  chr5_13027313     AKia    A    G        0      0        2 
   5  chr5_13027313     AOna    A    G        0      0        2 
   5  chr5_13027313     ASom    A    G        0      0        2 
   5  chr5_13027313     HCab    A    G      0.5      1        2 
   5  chr5_13027313     HPrz    A    G        1      2        2 
   5  chr5_13027313     ZBoe    A    G        0      0        2 
   5  chr5_13027313     ZGre    A    G        0      0        2 
   5  chr5_13027313     ZHar    A    G        0      0        2 
   5  chr5_13027313   Sample    A    G        0      0        2 
   5  chr5_13032689     AAsi    C    T        0      0        2 
   5  chr5_13032689     AKia    C    T        0      0        2 
   5  chr5_13032689     AOna    C    T      0.5      1        2 
   5  chr5_13032689     ASom    C    T        0      0        2 
   5  chr5_13032689     HCab    C    T        0      0        2 
   5  chr5_13032689     HPrz    C    T        0      0        2 
   5  chr5_13032689     ZBoe    C    T        0      0        2 
   5  chr5_13032689     ZGre    C    T        0      0        2 
   5  chr5_13032689     ZHar    C    T        0      0        2 
   5  chr5_13032689   Sample    C    T        0      0        2 
   5  chr5_13037581     AAsi    T    C        0      0        2 
   5  chr5_13037581     AKia    T    C        0      0        2 
   5  chr5_13037581     AOna    T    C        0      0        2 
   5  chr5_13037581     ASom    T    C        0      0        2 
   5  chr5_13037581     HCab    T    C        0      0        2 
   5  chr5_13037581     HPrz    T    C        0      0        2 
   5  chr5_13037581     ZBoe    T    C      0.5      1        2 
   5  chr5_13037581     ZGre    T    C        0      0        2 
   5  chr5_13037581     ZHar    T    C        0      0        2 
   5  chr5_13037581   Sample    T    C        0      0        2 
   5  chr5_13038411     AAsi    G    A        0      0        2 
   5  chr5_13038411     AKia    G    A        1      2        2 
   5  chr5_13038411     AOna    G    A      0.5      1        2 
   5  chr5_13038411     ASom    G    A        0      0        2 
   5  chr5_13038411     HCab    G    A        0      0        2 
   5  chr5_13038411     HPrz    G    A        0      0        2 
   5  chr5_13038411     ZBoe    G    A        0      0        2 
   5  chr5_13038411     ZGre    G    A        0      0        2 
   5  chr5_13038411     ZHar    G    A        0      0        2 
   5  chr5_13038411   Sample    G    A        0      0        2 
   5  chr5_13039832     AAsi    C    G        0      0        2 
   5  chr5_13039832     AKia    C    G        0      0        2 
   5  chr5_13039832     AOna    C    G        0      0        2 
   5  chr5_13039832     ASom    C    G        0      0        2 
   5  chr5_13039832     HCab    C    G        1      2        2 
   5  chr5_13039832     HPrz    C    G        1      2        2 
   5  chr5_13039832     ZBoe    C    G        0      0        2 
   5  chr5_13039832     ZGre    C    G        0      0        2 
   5  chr5_13039832     ZHar    C    G        0      0        2 
   5  chr5_13039832   Sample    C    G        0      0        2 
   5  chr5_13042895     AAsi    T    C        0      0        2 
   5  chr5_13042895     AKia    T    C        0      0        2 
   5  chr5_13042895     AOna    T    C        0      0        2 
   5  chr5_13042895     ASom    T    C        0      0        2 
   5  chr5_13042895     HCab    T    C        0      0        2 
   5  chr5_13042895     HPrz    T    C        0      0        2 
   5  chr5_13042895     ZBoe    T    C        0      0        2 
   5  chr5_13042895     ZGre    T    C        0      0        2 
   5  chr5_13042895     ZHar    T    C      0.5      1        2 
   5  chr5_13042895   Sample    T    C        0      0        2 
   5  chr5_13043372     AAsi    T    G        0      0        2 
   5  chr5_13043372     AKia    T    G        0      0        2 
   5  chr5_13043372     AOna    T    G        0      0        2 
   5  chr5_13043372     ASom    T    G        0      0        2 
   5  chr5_13043372     HCab    T    G        0      0        2 
   5  chr5_13043372     HPrz    T    G        0      0        2 
   5  chr5_13043372     ZBoe    T    G        0      0        2 
   5  chr5_13043372     ZGre    T    G        1      2        2 
   5  chr5_13043372     ZHar    T    G        0      0        2 
   5  chr5_13043372   Sample    T    G        0      0        2 
   5  chr5_13048852     AAsi    T    C        0      0        2 
   5  chr5_13048852     AKia    T    C        0      0        2 
   5  chr5_13048852     AOna    T    C        0      0        2 
   5  chr5_13048852     ASom    T    C        0      0        2 
   5  chr5_13048852     HCab    T    C        0      0        2 
   5  chr5_13048852     HPrz    T    C        0      0        2 
   5  chr5_13048852     ZBoe    T    C        0      0        2 
   5  chr5_13048852     ZGre    T    C        1      2        2 
   5  chr5_13048852     ZHar    T    C        0      0        2 
   5  chr5_13048852   Sample    T    C        0      0        2 
   5  chr5_13064198     AAsi    T    C        0      0        2 
   5  chr5_13064198     AKia    T    C        0      0        2 
   5  chr5_13064198     AOna    T    C        0      0        2 
   5  chr5_13064198     ASom    T    C        0      0        2 
   5  chr5_13064198     HCab    T    C        0      0        2 
   5  chr5_13064198     HPrz    T    C        0      0        2 
   5  chr5_13064198     ZBoe    T    C        0      0        2 
   5  chr5_13064198     ZGre    T    C      0.5      1        2 
   5  chr5_13064198     ZHar    T    C        0      0        2 
   5  chr5_13064198   Sample    T    C        0      0        2 
   5  chr5_13072263     AAsi    G    C        0      0        2 
   5  chr5_13072263     AKia    G    C      0.5      1        2 
   5  chr5_13072263     AOna    G    C        0      0        2 
   5  chr5_13072263     ASom    G    C        0      0        2 
   5  chr5_13072263     HCab    G    C        0      0        2 
   5  chr5_13072263     HPrz    G    C        0      0        2 
   5  chr5_13072263     ZBoe    G    C        0      0        2 
   5  chr5_13072263     ZGre    G    C        0      0        2 
   5  chr5_13072263     ZHar    G    C        0      0        2 
   5  chr5_13072263   Sample    G    C        0      0        2 
   5  chr5_13073514     AAsi    T    C        0      0        2 
   5  chr5_13073514     AKia    T    C        0      0        2 
   5  chr5_13073514     AOna    T    C        0      0        2 
   5  chr5_13073514     ASom    T    C        0      0        2 
   5  chr5_13073514     HCab    T    C        0      0        2 
   5  chr5_13073514     HPrz    T    C        0      0        2 
   5  chr5_13073514     ZBoe    T    C      0.5      1        2 
   5  chr5_13073514     ZGre    T    C        0      0        2 
   5  chr5_13073514     ZHar    T    C        0      0        2 
   5  chr5_13073514   Sample    T    C        0      0        2 
   5  chr5_13074153     AAsi    T    A        0      0        2 
   5  chr5_13074153     AKia    T    A      0.5      1        2 
   5  chr5_13074153     AOna    T    A      0.5      1        2 
   5  chr5_13074153     ASom    T    A        0      0        2 
   5  chr5_13074153     HCab    T    A        1      2        2 
   5  chr5_13074153     HPrz    T    A        1      2        2 
   5  chr5_13074153     ZBoe    T    A        0      0        2 
   5  chr5_13074153     ZGre    T    A        0      0        2 
   5  chr5_13074153     ZHar    T    A        0      0        2 
   5  chr5_13074153   Sample    T    A        0      0        2 
   5  chr5_13075616     AAsi    T    C        0      0        2 
   5  chr5_13075616     AKia    T    C      0.5      1        2 
   5  chr5_13075616     AOna    T    C        0      0        2 
   5  chr5_13075616     ASom    T    C        0      0        2 
   5  chr5_13075616     HCab    T    C        0      0        2 
   5  chr5_13075616     HPrz    T    C        0      0        2 
   5  chr5_13075616     ZBoe    T    C        0      0        2 
   5  chr5_13075616     ZGre    T    C        0      0        2 
   5  chr5_13075616     ZHar    T    C        0      0        2 
   5  chr5_13075616   Sample    T    C        0      0        2 
   5  chr5_13079210     AAsi    T    A        0      0        2 
   5  chr5_13079210     AKia    T    A        0      0        2 
   5  chr5_13079210     AOna    T    A        0      0        2 
   5  chr5_13079210     ASom    T    A        0      0        2 
   5  chr5_13079210     HCab    T    A        0      0        2 
   5  chr5_13079210     HPrz    T    A        0      0        2 
   5  chr5_13079210     ZBoe    T    A        0      0        2 
   5  chr5_13079210     ZGre    T    A        0      0        2 
   5  chr5_13079210     ZHar    T    A      0.5      1        2 
   5  chr5_13079210   Sample    T    A        0      0        2 
   5  chr5_13079792     AAsi    G    T        0      0        2 
   5  chr5_13079792     AKia    G    T        0      0        2 
   5  chr5_13079792     AOna    G    T        0      0        2 
   5  chr5_13079792     ASom    G    T        0      0        2 
   5  chr5_13079792     HCab    G    T        1      2        2 
   5  chr5_13079792     HPrz    G    T        1      2        2 
   5  chr5_13079792     ZBoe    G    T        0      0        2 
   5  chr5_13079792     ZGre    G    T        0      0        2 
   5  chr5_13079792     ZHar    G    T        0      0        2 
   5  chr5_13079792   Sample    G    T        0      0        2 
   5  chr5_13086037     AAsi    A    T        0      0        2 
   5  chr5_13086037     AKia    A    T        0      0        2 
   5  chr5_13086037     AOna    A    T        0      0        2 
   5  chr5_13086037     ASom    A    T        0      0        2 
   5  chr5_13086037     HCab    A    T        0      0        2 
   5  chr5_13086037     HPrz    A    T        0      0        2 
   5  chr5_13086037     ZBoe    A    T      0.5      1        2 
   5  chr5_13086037     ZGre    A    T        0      0        2 
   5  chr5_13086037     ZHar    A    T        0      0        2 
   5  chr5_13086037   Sample    A    T        0      0        2 
   5  chr5_13088948     AAsi    A    C        0      0        2 
   5  chr5_13088948     AKia    A    C        0      0        2 
   5  chr5_13088948     AOna    A    C        0      0        2 
   5  chr5_13088948     ASom    A    C        0      0        2 
   5  chr5_13088948     HCab    A    C        0      0        2 
   5  chr5_13088948     HPrz    A    C        0      0        2 
   5  chr5_13088948     ZBoe    A    C        0      0        2 
   5  chr5_13088948     ZGre    A    C        0      0        2 
   5  chr5_13088948     ZHar    A    C        1      2        2 
   5  chr5_13088948   Sample    A    C        0      0        2 
   5  chr5_13091473     AAsi    A    G        0      0        2 
   5  chr5_13091473     AKia    A    G      0.5      1        2 
   5  chr5_13091473     AOna    A    G        0      0        2 
   5  chr5_13091473     ASom    A    G        0      0        2 
   5  chr5_13091473     HCab    A    G        0      0        2 
   5  chr5_13091473     HPrz    A    G        0      0        2 
   5  chr5_13091473     ZBoe    A    G        0      0        2 
   5  chr5_13091473     ZGre    A    G        0      0        2 
   5  chr5_13091473     ZHar    A    G        0      0        2 
   5  chr5_13091473   Sample    A    G        0      0        2 
   5  chr5_13091855     AAsi    C    T        0      0        2 
   5  chr5_13091855     AKia    C    T        0      0        2 
   5  chr5_13091855     AOna    C    T        0      0        2 
   5  chr5_13091855     ASom    C    T        0      0        2 
   5  chr5_13091855     HCab    C    T        1      2        2 
   5  chr5_13091855     HPrz    C    T        1      2        2 
   5  chr5_13091855     ZBoe    C    T        0      0        2 
   5  chr5_13091855     ZGre    C    T        0      0        2 
   5  chr5_13091855     ZHar    C    T        0      0        2 
   5  chr5_13091855   Sample    C    T        0      0        2 
   5  chr5_13093316     AAsi    G    A        0      0        2 
   5  chr5_13093316     AKia    G    A        1      2        2 
   5  chr5_13093316     AOna    G    A        1      2        2 
   5  chr5_13093316     ASom    G    A        0      0        2 
   5  chr5_13093316     HCab    G    A        0      0        2 
   5  chr5_13093316     HPrz    G    A        0      0        2 
   5  chr5_13093316     ZBoe    G    A        0      0        2 
   5  chr5_13093316     ZGre    G    A        1      2        2 
   5  chr5_13093316     ZHar    G    A        1      2        2 
   5  chr5_13093316   Sample    G    A        0      0        2 
   5  chr5_13099751     AAsi    C    T        0      0        2 
   5  chr5_13099751     AKia    C    T        0      0        2 
   5  chr5_13099751     AOna    C    T        0      0        2 
   5  chr5_13099751     ASom    C    T        0      0        2 
   5  chr5_13099751     HCab    C    T        1      2        2 
   5  chr5_13099751     HPrz    C    T        1      2        2 
   5  chr5_13099751     ZBoe    C    T        0      0        2 
   5  chr5_13099751     ZGre    C    T        0      0        2 
   5  chr5_13099751     ZHar    C    T        0      0        2 
   5  chr5_13099751   Sample    C    T        0      0        2 
   5  chr5_13102452     AAsi    T    C        0      0        2 
   5  chr5_13102452     AKia    T    C        0      0        2 
   5  chr5_13102452     AOna    T    C        0      0        2 
   5  chr5_13102452     ASom    T    C        0      0        2 
   5  chr5_13102452     HCab    T    C        1      2        2 
   5  chr5_13102452     HPrz    T    C        1      2        2 
   5  chr5_13102452     ZBoe    T    C        0      0        2 
   5  chr5_13102452     ZGre    T    C        0      0        2 
   5  chr5_13102452     ZHar    T    C        0      0        2 
   5  chr5_13102452   Sample    T    C        0      0        2 
   5  chr5_13113078     AAsi    G    A        0      0        2 
   5  chr5_13113078     AKia    G    A        0      0        2 
   5  chr5_13113078     AOna    G    A        0      0        2 
   5  chr5_13113078     ASom    G    A        0      0        2 
   5  chr5_13113078     HCab    G    A        1      2        2 
   5  chr5_13113078     HPrz    G    A        1      2        2 
   5  chr5_13113078     ZBoe    G    A        0      0        2 
   5  chr5_13113078     ZGre    G    A        0      0        2 
   5  chr5_13113078     ZHar    G    A        0      0        2 
   5  chr5_13113078   Sample    G    A        0      0        2 
   5  chr5_13121707     AAsi    A    G        0      0        2 
   5  chr5_13121707     AKia    A    G        0      0        2 
   5  chr5_13121707     AOna    A    G        0      0        2 
   5  chr5_13121707     ASom    A    G        0      0        2 
   5  chr5_13121707     HCab    A    G        1      2        2 
   5  chr5_13121707     HPrz    A    G        1      2        2 
   5  chr5_13121707     ZBoe    A    G        0      0        2 
   5  chr5_13121707     ZGre    A    G        0      0        2 
   5  chr5_13121707     ZHar    A    G        0      0        2 
   5  chr5_13121707   Sample    A    G        0      0        2 
   5  chr5_13129152     AAsi    T    C        0      0        2 
   5  chr5_13129152     AKia    T    C        0      0        2 
   5  chr5_13129152     AOna    T    C        0      0        2 
   5  chr5_13129152     ASom    T    C        0      0        2 
   5  chr5_13129152     HCab    T    C        0      0        2 
   5  chr5_13129152     HPrz    T    C        0      0        2 
   5  chr5_13129152     ZBoe    T    C        0      0        2 
   5  chr5_13129152     ZGre    T    C        1      2        2 
   5  chr5_13129152     ZHar    T    C        0      0        2 
   5  chr5_13129152   Sample    T    C        0      0        2 
   5  chr5_13136540     AAsi    T    C        0      0        2 
   5  chr5_13136540     AKia    T    C        0      0        2 
   5  chr5_13136540     AOna    T    C        0      0        2 
   5  chr5_13136540     ASom    T    C        0      0        2 
   5  chr5_13136540     HCab    T    C        0      0        2 
   5  chr5_13136540     HPrz    T    C        0      0        2 
   5  chr5_13136540     ZBoe    T    C        0      0        2 
   5  chr5_13136540     ZGre    T    C      0.5      1        2 
   5  chr5_13136540     ZHar    T    C        0      0        2 
   5  chr5_13136540   Sample    T    C        0      0        2 
   5  chr5_13140290     AAsi    A    G        0      0        2 
   5  chr5_13140290     AKia    A    G        0      0        2 
   5  chr5_13140290     AOna    A    G        0      0        2 
   5  chr5_13140290     ASom    A    G        1      2        2 
   5  chr5_13140290     HCab    A    G        0      0        2 
   5  chr5_13140290     HPrz    A    G        0      0        2 
   5  chr5_13140290     ZBoe    A    G        0      0        2 
   5  chr5_13140290     ZGre    A    G        0      0        2 
   5  chr5_13140290     ZHar    A    G        0      0        2 
   5  chr5_13140290   Sample    A    G        0      0        2 
   5  chr5_13141276     AAsi    C    G        0      0        2 
   5  chr5_13141276     AKia    C    G        0      0        2 
   5  chr5_13141276     AOna    C    G        0      0        2 
   5  chr5_13141276     ASom    C    G        0      0        2 
   5  chr5_13141276     HCab    C    G        1      2        2 
   5  chr5_13141276     HPrz    C    G        0      0        2 
   5  chr5_13141276     ZBoe    C    G        0      0        2 
   5  chr5_13141276     ZGre    C    G        0      0        2 
   5  chr5_13141276     ZHar    C    G        0      0        2 
   5  chr5_13141276   Sample    C    G        0      0        2 
   5  chr5_13144840     AAsi    G    A        0      0        2 
   5  chr5_13144840     AKia    G    A        0      0        2 
   5  chr5_13144840     AOna    G    A        0      0        2 
   5  chr5_13144840     ASom    G    A        1      2        2 
   5  chr5_13144840     HCab    G    A        0      0        2 
   5  chr5_13144840     HPrz    G    A        0      0        2 
   5  chr5_13144840     ZBoe    G    A        0      0        2 
   5  chr5_13144840     ZGre    G    A        0      0        2 
   5  chr5_13144840     ZHar    G    A        0      0        2 
   5  chr5_13144840   Sample    G    A        0      0        2 
   5  chr5_13152790     AAsi    A    G        1      2        2 
   5  chr5_13152790     AKia    A    G        0      0        2 
   5  chr5_13152790     AOna    A    G        0      0        2 
   5  chr5_13152790     ASom    A    G        1      2        2 
   5  chr5_13152790     HCab    A    G        0      0        2 
   5  chr5_13152790     HPrz    A    G        0      0        2 
   5  chr5_13152790     ZBoe    A    G        0      0        2 
   5  chr5_13152790     ZGre    A    G        0      0        2 
   5  chr5_13152790     ZHar    A    G        0      0        2 
   5  chr5_13152790   Sample    A    G        1      2        2 
   5  chr5_13155826     AAsi    G    A        0      0        2 
   5  chr5_13155826     AKia    G    A        0      0        2 
   5  chr5_13155826     AOna    G    A        0      0        2 
   5  chr5_13155826     ASom    G    A        0      0        2 
   5  chr5_13155826     HCab    G    A        1      2        2 
   5  chr5_13155826     HPrz    G    A        0      0        2 
   5  chr5_13155826     ZBoe    G    A        0      0        2 
   5  chr5_13155826     ZGre    G    A        0      0        2 
   5  chr5_13155826     ZHar    G    A        0      0        2 
   5  chr5_13155826   Sample    G    A        0      0        2 
   5  chr5_13156870     AAsi    G    A        0      0        2 
   5  chr5_13156870     AKia    G    A        0      0        2 
   5  chr5_13156870     AOna    G    A        0      0        2 
   5  chr5_13156870     ASom    G    A        0      0        2 
   5  chr5_13156870     HCab    G    A        1      2        2 
   5  chr5_13156870     HPrz    G    A        0      0        2 
   5  chr5_13156870     ZBoe    G    A        0      0        2 
   5  chr5_13156870     ZGre    G    A        0      0        2 
   5  chr5_13156870     ZHar    G    A        0      0        2 
   5  chr5_13156870   Sample    G    A        0      0        2 
   5  chr5_13158726     AAsi    A    T        0      0        2 
   5  chr5_13158726     AKia    A    T        0      0        2 
   5  chr5_13158726     AOna    A    T        0      0        2 
   5  chr5_13158726     ASom    A    T        0      0        2 
   5  chr5_13158726     HCab    A    T        0      0        2 
   5  chr5_13158726     HPrz    A    T        0      0        2 
   5  chr5_13158726     ZBoe    A    T        0      0        2 
   5  chr5_13158726     ZGre    A    T        1      2        2 
   5  chr5_13158726     ZHar    A    T        0      0        2 
   5  chr5_13158726   Sample    A    T        0      0        2 
   5  chr5_13171116     AAsi    T    G        0      0        2 
   5  chr5_13171116     AKia    T    G      0.5      1        2 
   5  chr5_13171116     AOna    T    G        1      2        2 
   5  chr5_13171116     ASom    T    G        0      0        2 
   5  chr5_13171116     HCab    T    G        0      0        2 
   5  chr5_13171116     HPrz    T    G        0      0        2 
   5  chr5_13171116     ZBoe    T    G        0      0        2 
   5  chr5_13171116     ZGre    T    G        0      0        2 
   5  chr5_13171116     ZHar    T    G        0      0        2 
   5  chr5_13171116   Sample    T    G        0      0        2 
   5  chr5_13185837     AAsi    T    C        0      0        2 
   5  chr5_13185837     AKia    T    C        0      0        2 
   5  chr5_13185837     AOna    T    C      0.5      1        2 
   5  chr5_13185837     ASom    T    C        0      0        2 
   5  chr5_13185837     HCab    T    C        0      0        2 
   5  chr5_13185837     HPrz    T    C        0      0        2 
   5  chr5_13185837     ZBoe    T    C        0      0        2 
   5  chr5_13185837     ZGre    T    C        0      0        2 
   5  chr5_13185837     ZHar    T    C        0      0        2 
   5  chr5_13185837   Sample    T    C        0      0        2 
   5  chr5_13197613     AAsi    G    T        0      0        2 
   5  chr5_13197613     AKia    G    T        0      0        2 
   5  chr5_13197613     AOna    G    T        0      0        2 
   5  chr5_13197613     ASom    G    T        0      0        2 
   5  chr5_13197613     HCab    G    T        1      2        2 
   5  chr5_13197613     HPrz    G    T        1      2        2 
   5  chr5_13197613     ZBoe    G    T        0      0        2 
   5  chr5_13197613     ZGre    G    T        0      0        2 
   5  chr5_13197613     ZHar    G    T        0      0        2 
   5  chr5_13197613   Sample    G    T        0      0        2 
   5  chr5_13202325     AAsi    C    G        0      0        2 
   5  chr5_13202325     AKia    C    G        0      0        2 
   5  chr5_13202325     AOna    C    G      0.5      1        2 
   5  chr5_13202325     ASom    C    G        0      0        2 
   5  chr5_13202325     HCab    C    G        0      0        2 
   5  chr5_13202325     HPrz    C    G        0      0        2 
   5  chr5_13202325     ZBoe    C    G        0      0        2 
   5  chr5_13202325     ZGre    C    G        0      0        2 
   5  chr5_13202325     ZHar    C    G        0      0        2 
   5  chr5_13202325   Sample    C    G        0      0        2 
   5  chr5_13214083     AAsi    A    G        0      0        2 
   5  chr5_13214083     AKia    A    G        0      0        2 
   5  chr5_13214083     AOna    A    G        0      0        2 
   5  chr5_13214083     ASom    A    G        0      0        2 
   5  chr5_13214083     HCab    A    G        0      0        2 
   5  chr5_13214083     HPrz    A    G        0      0        2 
   5  chr5_13214083     ZBoe    A    G        0      0        2 
   5  chr5_13214083     ZGre    A    G        0      0        2 
   5  chr5_13214083     ZHar    A    G      0.5      1        2 
   5  chr5_13214083   Sample    A    G        0      0        2 
   5  chr5_13218799     AAsi    C    A        0      0        2 
   5  chr5_13218799     AKia    C    A        0      0        2 
   5  chr5_13218799     AOna    C    A        0      0        2 
   5  chr5_13218799     ASom    C    A        0      0        2 
   5  chr5_13218799     HCab    C    A        1      2        2 
   5  chr5_13218799     HPrz    C    A        1      2        2 
   5  chr5_13218799     ZBoe    C    A        0      0        2 
   5  chr5_13218799     ZGre    C    A        0      0        2 
   5  chr5_13218799     ZHar    C    A        0      0        2 
   5  chr5_13218799   Sample    C    A        0      0        2 
   5  chr5_13224032     AAsi    G    A        0      0        2 
   5  chr5_13224032     AKia    G    A      0.5      1        2 
   5  chr5_13224032     AOna    G    A      0.5      1        2 
   5  chr5_13224032     ASom    G    A        0      0        2 
   5  chr5_13224032     HCab    G    A        0      0        2 
   5  chr5_13224032     HPrz    G    A        0      0        2 
   5  chr5_13224032     ZBoe    G    A        0      0        2 
   5  chr5_13224032     ZGre    G    A        0      0        2 
   5  chr5_13224032     ZHar    G    A        0      0        2 
   5  chr5_13224032   Sample    G    A        0      0        2 
   5  chr5_13241802     AAsi    T    C        0      0        2 
   5  chr5_13241802     AKia    T    C      0.5      1        2 
   5  chr5_13241802     AOna    T    C      0.5      1        2 
   5  chr5_13241802     ASom    T    C        0      0        2 
   5  chr5_13241802     HCab    T    C        0      0        2 
   5  chr5_13241802     HPrz    T    C        0      0        2 
   5  chr5_13241802     ZBoe    T    C        0      0        2 
   5  chr5_13241802     ZGre    T    C        0      0        2 
   5  chr5_13241802     ZHar    T    C        0      0        2 
   5  chr5_13241802   Sample    T    C        0      0        2 
   5  chr5_13258089     AAsi    T    C        0      0        2 
   5  chr5_13258089     AKia    T    C        0      0        2 
   5  chr5_13258089     AOna    T    C        0      0        2 
   5  chr5_13258089     ASom    T    C        0      0        2 
   5  chr5_13258089     HCab    T    C        1      2        2 
   5  chr5_13258089     HPrz    T    C        1      2        2 
   5  chr5_13258089     ZBoe    T    C        0      0        2 
   5  chr5_13258089     ZGre    T    C        0      0        2 
   5  chr5_13258089     ZHar    T    C        0      0        2 
   5  chr5_13258089   Sample    T    C        0      0        2 
   5  chr5_13258144     AAsi    A    G        0      0        2 
   5  chr5_13258144     AKia    A    G        0      0        2 
   5  chr5_13258144     AOna    A    G        0      0        2 
   5  chr5_13258144     ASom    A    G        0      0        2 
   5  chr5_13258144     HCab    A    G        1      2        2 
   5  chr5_13258144     HPrz    A    G        1      2        2 
   5  chr5_13258144     ZBoe    A    G        0      0        2 
   5  chr5_13258144     ZGre    A    G        0      0        2 
   5  chr5_13258144     ZHar    A    G        0      0        2 
   5  chr5_13258144   Sample    A    G        0      0        2 
   5  chr5_13260812     AAsi    G    T        0      0        2 
   5  chr5_13260812     AKia    G    T        0      0        2 
   5  chr5_13260812     AOna    G    T        0      0        2 
   5  chr5_13260812     ASom    G    T        0      0        2 
   5  chr5_13260812     HCab    G    T        0      0        2 
   5  chr5_13260812     HPrz    G    T        0      0        2 
   5  chr5_13260812     ZBoe    G    T        0      0        2 
   5  chr5_13260812     ZGre    G    T        1      2        2 
   5  chr5_13260812     ZHar    G    T        0      0        2 
   5  chr5_13260812   Sample    G    T        0      0        2 
   5  chr5_13267502     AAsi    T    C        0      0        2 
   5  chr5_13267502     AKia    T    C        0      0        2 
   5  chr5_13267502     AOna    T    C        0      0        2 
   5  chr5_13267502     ASom    T    C        0      0        2 
   5  chr5_13267502     HCab    T    C        0      0        2 
   5  chr5_13267502     HPrz    T    C        0      0        2 
   5  chr5_13267502     ZBoe    T    C      0.5      1        2 
   5  chr5_13267502     ZGre    T    C        0      0        2 
   5  chr5_13267502     ZHar    T    C        0      0        2 
   5  chr5_13267502   Sample    T    C        0      0        2 
   5  chr5_13269947     AAsi    A    G        0      0        2 
   5  chr5_13269947     AKia    A    G      0.5      1        2 
   5  chr5_13269947     AOna    A    G      0.5      1        2 
   5  chr5_13269947     ASom    A    G        0      0        2 
   5  chr5_13269947     HCab    A    G        0      0        2 
   5  chr5_13269947     HPrz    A    G        0      0        2 
   5  chr5_13269947     ZBoe    A    G        0      0        2 
   5  chr5_13269947     ZGre    A    G        0      0        2 
   5  chr5_13269947     ZHar    A    G        0      0        2 
   5  chr5_13269947   Sample    A    G        0      0        2 
   5  chr5_13270057     AAsi    G    A        0      0        2 
   5  chr5_13270057     AKia    G    A        0      0        2 
   5  chr5_13270057     AOna    G    A        0      0        2 
   5  chr5_13270057     ASom    G    A        0      0        2 
   5  chr5_13270057     HCab    G    A        1      2        2 
   5  chr5_13270057     HPrz    G    A        1      2        2 
   5  chr5_13270057     ZBoe    G    A        0      0        2 
   5  chr5_13270057     ZGre    G    A        0      0        2 
   5  chr5_13270057     ZHar    G    A        0      0        2 
   5  chr5_13270057   Sample    G    A        0      0        2 
   5  chr5_13281619     AAsi    C    T        0      0        2 
   5  chr5_13281619     AKia    C    T        0      0        2 
   5  chr5_13281619     AOna    C    T        0      0        2 
   5  chr5_13281619     ASom    C    T        0      0        2 
   5  chr5_13281619     HCab    C    T        0      0        2 
   5  chr5_13281619     HPrz    C    T        0      0        2 
   5  chr5_13281619     ZBoe    C    T        0      0        2 
   5  chr5_13281619     ZGre    C    T      0.5      1        2 
   5  chr5_13281619     ZHar    C    T        0      0        2 
   5  chr5_13281619   Sample    C    T        0      0        2 
   5  chr5_13282346     AAsi    G    A        0      0        2 
   5  chr5_13282346     AKia    G    A      0.5      1        2 
   5  chr5_13282346     AOna    G    A      0.5      1        2 
   5  chr5_13282346     ASom    G    A        0      0        2 
   5  chr5_13282346     HCab    G    A        0      0        2 
   5  chr5_13282346     HPrz    G    A        0      0        2 
   5  chr5_13282346     ZBoe    G    A        0      0        2 
   5  chr5_13282346     ZGre    G    A        0      0        2 
   5  chr5_13282346     ZHar    G    A        0      0        2 
   5  chr5_13282346   Sample    G    A        0      0        2 
   5  chr5_13285306     AAsi    A    C        0      0        2 
   5  chr5_13285306     AKia    A    C        0      0        2 
   5  chr5_13285306     AOna    A    C        0      0        2 
   5  chr5_13285306     ASom    A    C        0      0        2 
   5  chr5_13285306     HCab    A    C        0      0        2 
   5  chr5_13285306     HPrz    A    C        0      0        2 
   5  chr5_13285306     ZBoe    A    C        0      0        2 
   5  chr5_13285306     ZGre    A    C        0      0        2 
   5  chr5_13285306     ZHar    A    C        1      2        2 
   5  chr5_13285306   Sample    A    C        0      0        2 
   5  chr5_13294256     AAsi    G    C        1      2        2 
   5  chr5_13294256     AKia    G    C        0      0        2 
   5  chr5_13294256     AOna    G    C        0      0        2 
   5  chr5_13294256     ASom    G    C        1      2        2 
   5  chr5_13294256     HCab    G    C        0      0        2 
   5  chr5_13294256     HPrz    G    C        0      0        2 
   5  chr5_13294256     ZBoe    G    C        0      0        2 
   5  chr5_13294256     ZGre    G    C        0      0        2 
   5  chr5_13294256     ZHar    G    C        0      0        2 
   5  chr5_13294256   Sample    G    C        1      2        2 
   5  chr5_13297582     AAsi    C    A        0      0        2 
   5  chr5_13297582     AKia    C    A      0.5      1        2 
   5  chr5_13297582     AOna    C    A      0.5      1        2 
   5  chr5_13297582     ASom    C    A        0      0        2 
   5  chr5_13297582     HCab    C    A        0      0        2 
   5  chr5_13297582     HPrz    C    A        0      0        2 
   5  chr5_13297582     ZBoe    C    A        0      0        2 
   5  chr5_13297582     ZGre    C    A        0      0        2 
   5  chr5_13297582     ZHar    C    A        0      0        2 
   5  chr5_13297582   Sample    C    A        0      0        2 
   5  chr5_13297948     AAsi    G    A        1      2        2 
   5  chr5_13297948     AKia    G    A        0      0        2 
   5  chr5_13297948     AOna    G    A        0      0        2 
   5  chr5_13297948     ASom    G    A        1      2        2 
   5  chr5_13297948     HCab    G    A        0      0        2 
   5  chr5_13297948     HPrz    G    A        0      0        2 
   5  chr5_13297948     ZBoe    G    A        0      0        2 
   5  chr5_13297948     ZGre    G    A        0      0        2 
   5  chr5_13297948     ZHar    G    A        0      0        2 
   5  chr5_13297948   Sample    G    A        1      2        2 
   5  chr5_13302498     AAsi    G    A        0      0        2 
   5  chr5_13302498     AKia    G    A      0.5      1        2 
   5  chr5_13302498     AOna    G    A        0      0        2 
   5  chr5_13302498     ASom    G    A        0      0        2 
   5  chr5_13302498     HCab    G    A        0      0        2 
   5  chr5_13302498     HPrz    G    A        0      0        2 
   5  chr5_13302498     ZBoe    G    A        0      0        2 
   5  chr5_13302498     ZGre    G    A        0      0        2 
   5  chr5_13302498     ZHar    G    A        0      0        2 
   5  chr5_13302498   Sample    G    A        0      0        2 
   5  chr5_13310580     AAsi    C    T        0      0        2 
   5  chr5_13310580     AKia    C    T      0.5      1        2 
   5  chr5_13310580     AOna    C    T        0      0        2 
   5  chr5_13310580     ASom    C    T        0      0        2 
   5  chr5_13310580     HCab    C    T        0      0        2 
   5  chr5_13310580     HPrz    C    T        0      0        2 
   5  chr5_13310580     ZBoe    C    T        0      0        2 
   5  chr5_13310580     ZGre    C    T        0      0        2 
   5  chr5_13310580     ZHar    C    T        0      0        2 
   5  chr5_13310580   Sample    C    T        0      0        2 
   5  chr5_13311792     AAsi    C    T        0      0        2 
   5  chr5_13311792     AKia    C    T        0      0        2 
   5  chr5_13311792     AOna    C    T        0      0        2 
   5  chr5_13311792     ASom    C    T        0      0        2 
   5  chr5_13311792     HCab    C    T        1      2        2 
   5  chr5_13311792     HPrz    C    T        1      2        2 
   5  chr5_13311792     ZBoe    C    T        0      0        2 
   5  chr5_13311792     ZGre    C    T        0      0        2 
   5  chr5_13311792     ZHar    C    T        0      0        2 
   5  chr5_13311792   Sample    C    T        0      0        2 
   5  chr5_13322465     AAsi    G    T        0      0        2 
   5  chr5_13322465     AKia    G    T        0      0        2 
   5  chr5_13322465     AOna    G    T        0      0        2 
   5  chr5_13322465     ASom    G    T        0      0        2 
   5  chr5_13322465     HCab    G    T        0      0        2 
   5  chr5_13322465     HPrz    G    T        0      0        2 
   5  chr5_13322465     ZBoe    G    T        0      0        2 
   5  chr5_13322465     ZGre    G    T      0.5      1        2 
   5  chr5_13322465     ZHar    G    T        0      0        2 
   5  chr5_13322465   Sample    G    T        0      0        2 
   5  chr5_13330725     AAsi    T    C        0      0        2 
   5  chr5_13330725     AKia    T    C      0.5      1        2 
   5  chr5_13330725     AOna    T    C      0.5      1        2 
   5  chr5_13330725     ASom    T    C        0      0        2 
   5  chr5_13330725     HCab    T    C        0      0        2 
   5  chr5_13330725     HPrz    T    C        0      0        2 
   5  chr5_13330725     ZBoe    T    C        0      0        2 
   5  chr5_13330725     ZGre    T    C        0      0        2 
   5  chr5_13330725     ZHar    T    C        0      0        2 
   5  chr5_13330725   Sample    T    C        0      0        2 
   5  chr5_13333476     AAsi    T    C        0      0        2 
   5  chr5_13333476     AKia    T    C        0      0        2 
   5  chr5_13333476     AOna    T    C        0      0        2 
   5  chr5_13333476     ASom    T    C        0      0        2 
   5  chr5_13333476     HCab    T    C        0      0        2 
   5  chr5_13333476     HPrz    T    C        0      0        2 
   5  chr5_13333476     ZBoe    T    C        0      0        2 
   5  chr5_13333476     ZGre    T    C        1      2        2 
   5  chr5_13333476     ZHar    T    C        1      2        2 
   5  chr5_13333476   Sample    T    C        0      0        2 
   5  chr5_13340774     AAsi    C    G        0      0        2 
   5  chr5_13340774     AKia    C    G        0      0        2 
   5  chr5_13340774     AOna    C    G        0      0        2 
   5  chr5_13340774     ASom    C    G        0      0        2 
   5  chr5_13340774     HCab    C    G        0      0        2 
   5  chr5_13340774     HPrz    C    G        0      0        2 
   5  chr5_13340774     ZBoe    C    G        0      0        2 
   5  chr5_13340774     ZGre    C    G        1      2        2 
   5  chr5_13340774     ZHar    C    G        0      0        2 
   5  chr5_13340774   Sample    C    G        0      0        2 
   5  chr5_13346378     AAsi    A    G        0      0        2 
   5  chr5_13346378     AKia    A    G        0      0        2 
   5  chr5_13346378     AOna    A    G        0      0        2 
   5  chr5_13346378     ASom    A    G        0      0        2 
   5  chr5_13346378     HCab    A    G        1      2        2 
   5  chr5_13346378     HPrz    A    G        1      2        2 
   5  chr5_13346378     ZBoe    A    G        0      0        2 
   5  chr5_13346378     ZGre    A    G        0      0        2 
   5  chr5_13346378     ZHar    A    G        0      0        2 
   5  chr5_13346378   Sample    A    G        0      0        2 
   5  chr5_13364091     AAsi    C    T        0      0        2 
   5  chr5_13364091     AKia    C    T        0      0        2 
   5  chr5_13364091     AOna    C    T        0      0        2 
   5  chr5_13364091     ASom    C    T        0      0        2 
   5  chr5_13364091     HCab    C    T        0      0        2 
   5  chr5_13364091     HPrz    C    T        0      0        2 
   5  chr5_13364091     ZBoe    C    T      0.5      1        2 
   5  chr5_13364091     ZGre    C    T        0      0        2 
   5  chr5_13364091     ZHar    C    T        0      0        2 
   5  chr5_13364091   Sample    C    T        0      0        2 
   5  chr5_13364427     AAsi    A    G        0      0        2 
   5  chr5_13364427     AKia    A    G        0      0        2 
   5  chr5_13364427     AOna    A    G        0      0        2 
   5  chr5_13364427     ASom    A    G        0      0        2 
   5  chr5_13364427     HCab    A    G        0      0        2 
   5  chr5_13364427     HPrz    A    G      0.5      1        2 
   5  chr5_13364427     ZBoe    A    G        0      0        2 
   5  chr5_13364427     ZGre    A    G        0      0        2 
   5  chr5_13364427     ZHar    A    G        0      0        2 
   5  chr5_13364427   Sample    A    G        0      0        2 
   5  chr5_13366638     AAsi    G    T        0      0        2 
   5  chr5_13366638     AKia    G    T        0      0        2 
   5  chr5_13366638     AOna    G    T      0.5      1        2 
   5  chr5_13366638     ASom    G    T        0      0        2 
   5  chr5_13366638     HCab    G    T        0      0        2 
   5  chr5_13366638     HPrz    G    T        0      0        2 
   5  chr5_13366638     ZBoe    G    T        0      0        2 
   5  chr5_13366638     ZGre    G    T        0      0        2 
   5  chr5_13366638     ZHar    G    T        0      0        2 
   5  chr5_13366638   Sample    G    T        0      0        2 
   5  chr5_13376441     AAsi    A    C        0      0        2 
   5  chr5_13376441     AKia    A    C      0.5      1        2 
   5  chr5_13376441     AOna    A    C        0      0        2 
   5  chr5_13376441     ASom    A    C        0      0        2 
   5  chr5_13376441     HCab    A    C        0      0        2 
   5  chr5_13376441     HPrz    A    C        0      0        2 
   5  chr5_13376441     ZBoe    A    C        0      0        2 
   5  chr5_13376441     ZGre    A    C        0      0        2 
   5  chr5_13376441     ZHar    A    C        0      0        2 
   5  chr5_13376441   Sample    A    C        0      0        2 
   5  chr5_13377216     AAsi    G    A        0      0        2 
   5  chr5_13377216     AKia    G    A        0      0        2 
   5  chr5_13377216     AOna    G    A        0      0        2 
   5  chr5_13377216     ASom    G    A        1      2        2 
   5  chr5_13377216     HCab    G    A        0      0        2 
   5  chr5_13377216     HPrz    G    A        0      0        2 
   5  chr5_13377216     ZBoe    G    A        0      0        2 
   5  chr5_13377216     ZGre    G    A        0      0        2 
   5  chr5_13377216     ZHar    G    A        0      0        2 
   5  chr5_13377216   Sample    G    A        0      0        2 
   5  chr5_13379714     AAsi    A    G        0      0        2 
   5  chr5_13379714     AKia    A    G        0      0        2 
   5  chr5_13379714     AOna    A    G        0      0        2 
   5  chr5_13379714     ASom    A    G        0      0        2 
   5  chr5_13379714     HCab    A    G        1      2        2 
   5  chr5_13379714     HPrz    A    G        0      0        2 
   5  chr5_13379714     ZBoe    A    G        0      0        2 
   5  chr5_13379714     ZGre    A    G        0      0        2 
   5  chr5_13379714     ZHar    A    G        0      0        2 
   5  chr5_13379714   Sample    A    G        0      0        2 
   5  chr5_13381476     AAsi    G    A        0      0        2 
   5  chr5_13381476     AKia    G    A      0.5      1        2 
   5  chr5_13381476     AOna    G    A        1      2        2 
   5  chr5_13381476     ASom    G    A        0      0        2 
   5  chr5_13381476     HCab    G    A        0      0        2 
   5  chr5_13381476     HPrz    G    A        0      0        2 
   5  chr5_13381476     ZBoe    G    A        0      0        2 
   5  chr5_13381476     ZGre    G    A        0      0        2 
   5  chr5_13381476     ZHar    G    A        0      0        2 
   5  chr5_13381476   Sample    G    A        0      0        2 
   5  chr5_13386827     AAsi    C    T        0      0        2 
   5  chr5_13386827     AKia    C    T        0      0        2 
   5  chr5_13386827     AOna    C    T        0      0        2 
   5  chr5_13386827     ASom    C    T        0      0        2 
   5  chr5_13386827     HCab    C    T        0      0        2 
   5  chr5_13386827     HPrz    C    T      0.5      1        2 
   5  chr5_13386827     ZBoe    C    T        0      0        2 
   5  chr5_13386827     ZGre    C    T        0      0        2 
   5  chr5_13386827     ZHar    C    T        0      0        2 
   5  chr5_13386827   Sample    C    T        0      0        2 
   5  chr5_13396590     AAsi    C    T        0      0        2 
   5  chr5_13396590     AKia    C    T        0      0        2 
   5  chr5_13396590     AOna    C    T        0      0        2 
   5  chr5_13396590     ASom    C    T        0      0        2 
   5  chr5_13396590     HCab    C    T        0      0        2 
   5  chr5_13396590     HPrz    C    T        0      0        2 
   5  chr5_13396590     ZBoe    C    T        0      0        2 
   5  chr5_13396590     ZGre    C    T        1      2        2 
   5  chr5_13396590     ZHar    C    T        0      0        2 
   5  chr5_13396590   Sample    C    T        0      0        2 
   5  chr5_13396968     AAsi    T    C        0      0        2 
   5  chr5_13396968     AKia    T    C        0      0        2 
   5  chr5_13396968     AOna    T    C        0      0        2 
   5  chr5_13396968     ASom    T    C        0      0        2 
   5  chr5_13396968     HCab    T    C        0      0        2 
   5  chr5_13396968     HPrz    T    C      0.5      1        2 
   5  chr5_13396968     ZBoe    T    C        0      0        2 
   5  chr5_13396968     ZGre    T    C        0      0        2 
   5  chr5_13396968     ZHar    T    C        0      0        2 
   5  chr5_13396968   Sample    T    C        0      0        2 
   5  chr5_13402312     AAsi    A    T        0      0        2 
   5  chr5_13402312     AKia    A    T        0      0        2 
   5  chr5_13402312     AOna    A    T        0      0        2 
   5  chr5_13402312     ASom    A    T        0      0        2 
   5  chr5_13402312     HCab    A    T        1      2        2 
   5  chr5_13402312     HPrz    A    T        1      2        2 
   5  chr5_13402312     ZBoe    A    T        0      0        2 
   5  chr5_13402312     ZGre    A    T        0      0        2 
   5  chr5_13402312     ZHar    A    T        0      0        2 
   5  chr5_13402312   Sample    A    T        0      0        2 
   5  chr5_13404696     AAsi    G    A        0      0        2 
   5  chr5_13404696     AKia    G    A        0      0        2 
   5  chr5_13404696     AOna    G    A        0      0        2 
   5  chr5_13404696     ASom    G    A        0      0        2 
   5  chr5_13404696     HCab    G    A        1      2        2 
   5  chr5_13404696     HPrz    G    A        1      2        2 
   5  chr5_13404696     ZBoe    G    A        0      0        2 
   5  chr5_13404696     ZGre    G    A        0      0        2 
   5  chr5_13404696     ZHar    G    A        0      0        2 
   5  chr5_13404696   Sample    G    A        0      0        2 
   5  chr5_13407798     AAsi    T    G        0      0        2 
   5  chr5_13407798     AKia    T    G      0.5      1        2 
   5  chr5_13407798     AOna    T    G        1      2        2 
   5  chr5_13407798     ASom    T    G        0      0        2 
   5  chr5_13407798     HCab    T    G        0      0        2 
   5  chr5_13407798     HPrz    T    G        0      0        2 
   5  chr5_13407798     ZBoe    T    G        0      0        2 
   5  chr5_13407798     ZGre    T    G        0      0        2 
   5  chr5_13407798     ZHar    T    G        0      0        2 
   5  chr5_13407798   Sample    T    G        0      0        2 
   5  chr5_13410107     AAsi    G    A        0      0        2 
   5  chr5_13410107     AKia    G    A        0      0        2 
   5  chr5_13410107     AOna    G    A        0      0        2 
   5  chr5_13410107     ASom    G    A        0      0        2 
   5  chr5_13410107     HCab    G    A        1      2        2 
   5  chr5_13410107     HPrz    G    A        1      2        2 
   5  chr5_13410107     ZBoe    G    A        0      0        2 
   5  chr5_13410107     ZGre    G    A        0      0        2 
   5  chr5_13410107     ZHar    G    A        0      0        2 
   5  chr5_13410107   Sample    G    A        0      0        2 
   5  chr5_13429810     AAsi    T    C        0      0        2 
   5  chr5_13429810     AKia    T    C        0      0        2 
   5  chr5_13429810     AOna    T    C        0      0        2 
   5  chr5_13429810     ASom    T    C        0      0        2 
   5  chr5_13429810     HCab    T    C        0      0        2 
   5  chr5_13429810     HPrz    T    C        0      0        2 
   5  chr5_13429810     ZBoe    T    C        0      0        2 
   5  chr5_13429810     ZGre    T    C      0.5      1        2 
   5  chr5_13429810     ZHar    T    C        0      0        2 
   5  chr5_13429810   Sample    T    C        0      0        2 
   5  chr5_13432307     AAsi    T    G        0      0        2 
   5  chr5_13432307     AKia    T    G        0      0        2 
   5  chr5_13432307     AOna    T    G        0      0        2 
   5  chr5_13432307     ASom    T    G        0      0        2 
   5  chr5_13432307     HCab    T    G        1      2        2 
   5  chr5_13432307     HPrz    T    G        1      2        2 
   5  chr5_13432307     ZBoe    T    G        0      0        2 
   5  chr5_13432307     ZGre    T    G        0      0        2 
   5  chr5_13432307     ZHar    T    G        0      0        2 
   5  chr5_13432307   Sample    T    G        0      0        2 
   5  chr5_13450686     AAsi    G    A        0      0        2 
   5  chr5_13450686     AKia    G    A        0      0        2 
   5  chr5_13450686     AOna    G    A        1      2        2 
   5  chr5_13450686     ASom    G    A        0      0        2 
   5  chr5_13450686     HCab    G    A        0      0        2 
   5  chr5_13450686     HPrz    G    A        0      0        2 
   5  chr5_13450686     ZBoe    G    A        0      0        2 
   5  chr5_13450686     ZGre    G    A        0      0        2 
   5  chr5_13450686     ZHar    G    A        0      0        2 
   5  chr5_13450686   Sample    G    A        0      0        2 
   5  chr5_13454800     AAsi    T    A        0      0        2 
   5  chr5_13454800     AKia    T    A      0.5      1        2 
   5  chr5_13454800     AOna    T    A        0      0        2 
   5  chr5_13454800     ASom    T    A        0      0        2 
   5  chr5_13454800     HCab    T    A        0      0        2 
   5  chr5_13454800     HPrz    T    A        0      0        2 
   5  chr5_13454800     ZBoe    T    A        0      0        2 
   5  chr5_13454800     ZGre    T    A        0      0        2 
   5  chr5_13454800     ZHar    T    A        0      0        2 
   5  chr5_13454800   Sample    T    A        0      0        2 
   5  chr5_13462896     AAsi    G    A        0      0        2 
   5  chr5_13462896     AKia    G    A        0      0        2 
   5  chr5_13462896     AOna    G    A        0      0        2 
   5  chr5_13462896     ASom    G    A        0      0        2 
   5  chr5_13462896     HCab    G    A        1      2        2 
   5  chr5_13462896     HPrz    G    A        1      2        2 
   5  chr5_13462896     ZBoe    G    A        0      0        2 
   5  chr5_13462896     ZGre    G    A        0      0        2 
   5  chr5_13462896     ZHar    G    A        0      0        2 
   5  chr5_13462896   Sample    G    A        0      0        2 
   5  chr5_13470562     AAsi    T    C        0      0        2 
   5  chr5_13470562     AKia    T    C        0      0        2 
   5  chr5_13470562     AOna    T    C        0      0        2 
   5  chr5_13470562     ASom    T    C        0      0        2 
   5  chr5_13470562     HCab    T    C        1      2        2 
   5  chr5_13470562     HPrz    T    C        1      2        2 
   5  chr5_13470562     ZBoe    T    C        0      0        2 
   5  chr5_13470562     ZGre    T    C        0      0        2 
   5  chr5_13470562     ZHar    T    C        0      0        2 
   5  chr5_13470562   Sample    T    C        0      0        2 
   5  chr5_13470732     AAsi    G    A        1      2        2 
   5  chr5_13470732     AKia    G    A        0      0        2 
   5  chr5_13470732     AOna    G    A        0      0        2 
   5  chr5_13470732     ASom    G    A        1      2        2 
   5  chr5_13470732     HCab    G    A        0      0        2 
   5  chr5_13470732     HPrz    G    A        0      0        2 
   5  chr5_13470732     ZBoe    G    A        0      0        2 
   5  chr5_13470732     ZGre    G    A        0      0        2 
   5  chr5_13470732     ZHar    G    A        0      0        2 
   5  chr5_13470732   Sample    G    A        1      2        2 
   5  chr5_13472086     AAsi    A    G        0      0        2 
   5  chr5_13472086     AKia    A    G        0      0        2 
   5  chr5_13472086     AOna    A    G        0      0        2 
   5  chr5_13472086     ASom    A    G        0      0        2 
   5  chr5_13472086     HCab    A    G        1      2        2 
   5  chr5_13472086     HPrz    A    G        1      2        2 
   5  chr5_13472086     ZBoe    A    G        0      0        2 
   5  chr5_13472086     ZGre    A    G        0      0        2 
   5  chr5_13472086     ZHar    A    G        0      0        2 
   5  chr5_13472086   Sample    A    G        0      0        2 
   5  chr5_13474355     AAsi    A    G        0      0        2 
   5  chr5_13474355     AKia    A    G        0      0        2 
   5  chr5_13474355     AOna    A    G        0      0        2 
   5  chr5_13474355     ASom    A    G        0      0        2 
   5  chr5_13474355     HCab    A    G        0      0        2 
   5  chr5_13474355     HPrz    A    G        0      0        2 
   5  chr5_13474355     ZBoe    A    G        0      0        2 
   5  chr5_13474355     ZGre    A    G        0      0        2 
   5  chr5_13474355     ZHar    A    G        1      2        2 
   5  chr5_13474355   Sample    A    G        0      0        2 
   5  chr5_13476254     AAsi    A    G        1      2        2 
   5  chr5_13476254     AKia    A    G        0      0        2 
   5  chr5_13476254     AOna    A    G        0      0        2 
   5  chr5_13476254     ASom    A    G        0      0        2 
   5  chr5_13476254     HCab    A    G        0      0        2 
   5  chr5_13476254     HPrz    A    G        0      0        2 
   5  chr5_13476254     ZBoe    A    G        0      0        2 
   5  chr5_13476254     ZGre    A    G        0      0        2 
   5  chr5_13476254     ZHar    A    G        0      0        2 
   5  chr5_13476254   Sample    A    G        1      2        2 
   5  chr5_13482947     AAsi    G    A        0      0        2 
   5  chr5_13482947     AKia    G    A        0      0        2 
   5  chr5_13482947     AOna    G    A        0      0        2 
   5  chr5_13482947     ASom    G    A        0      0        2 
   5  chr5_13482947     HCab    G    A        1      2        2 
   5  chr5_13482947     HPrz    G    A        1      2        2 
   5  chr5_13482947     ZBoe    G    A        0      0        2 
   5  chr5_13482947     ZGre    G    A        0      0        2 
   5  chr5_13482947     ZHar    G    A        0      0        2 
   5  chr5_13482947   Sample    G    A        0      0        2 
   5  chr5_13490601     AAsi    C    T        0      0        2 
   5  chr5_13490601     AKia    C    T        0      0        2 
   5  chr5_13490601     AOna    C    T        0      0        2 
   5  chr5_13490601     ASom    C    T        0      0        2 
   5  chr5_13490601     HCab    C    T        1      2        2 
   5  chr5_13490601     HPrz    C    T        1      2        2 
   5  chr5_13490601     ZBoe    C    T        0      0        2 
   5  chr5_13490601     ZGre    C    T        0      0        2 
   5  chr5_13490601     ZHar    C    T        0      0        2 
   5  chr5_13490601   Sample    C    T        0      0        2 
   5  chr5_13495958     AAsi    A    G        0      0        2 
   5  chr5_13495958     AKia    A    G        0      0        2 
   5  chr5_13495958     AOna    A    G        0      0        2 
   5  chr5_13495958     ASom    A    G        0      0        2 
   5  chr5_13495958     HCab    A    G        1      2        2 
   5  chr5_13495958     HPrz    A    G        1      2        2 
   5  chr5_13495958     ZBoe    A    G        0      0        2 
   5  chr5_13495958     ZGre    A    G        0      0        2 
   5  chr5_13495958     ZHar    A    G        0      0        2 
   5  chr5_13495958   Sample    A    G        0      0        2 
   5  chr5_13499796     AAsi    A    G        0      0        2 
   5  chr5_13499796     AKia    A    G        0      0        2 
   5  chr5_13499796     AOna    A    G        0      0        2 
   5  chr5_13499796     ASom    A    G        0      0        2 
   5  chr5_13499796     HCab    A    G        1      2        2 
   5  chr5_13499796     HPrz    A    G        1      2        2 
   5  chr5_13499796     ZBoe    A    G        0      0        2 
   5  chr5_13499796     ZGre    A    G        0      0        2 
   5  chr5_13499796     ZHar    A    G        0      0        2 
   5  chr5_13499796   Sample    A    G        0      0        2 
   5  chr5_13501637     AAsi    A    G        0      0        2 
   5  chr5_13501637     AKia    A    G        0      0        2 
   5  chr5_13501637     AOna    A    G        0      0        2 
   5  chr5_13501637     ASom    A    G        0      0        2 
   5  chr5_13501637     HCab    A    G        1      2        2 
   5  chr5_13501637     HPrz    A    G        1      2        2 
   5  chr5_13501637     ZBoe    A    G        0      0        2 
   5  chr5_13501637     ZGre    A    G        0      0        2 
   5  chr5_13501637     ZHar    A    G        0      0        2 
   5  chr5_13501637   Sample    A    G        0      0        2 
   5  chr5_13503636     AAsi    G    A        0      0        2 
   5  chr5_13503636     AKia    G    A        0      0        2 
   5  chr5_13503636     AOna    G    A        0      0        2 
   5  chr5_13503636     ASom    G    A        0      0        2 
   5  chr5_13503636     HCab    G    A        0      0        2 
   5  chr5_13503636     HPrz    G    A        0      0        2 
   5  chr5_13503636     ZBoe    G    A        0      0        2 
   5  chr5_13503636     ZGre    G    A        1      2        2 
   5  chr5_13503636     ZHar    G    A        0      0        2 
   5  chr5_13503636   Sample    G    A        0      0        2 
   5  chr5_13507548     AAsi    G    C        0      0        2 
   5  chr5_13507548     AKia    G    C        0      0        2 
   5  chr5_13507548     AOna    G    C        0      0        2 
   5  chr5_13507548     ASom    G    C        0      0        2 
   5  chr5_13507548     HCab    G    C        0      0        2 
   5  chr5_13507548     HPrz    G    C        0      0        2 
   5  chr5_13507548     ZBoe    G    C        0      0        2 
   5  chr5_13507548     ZGre    G    C        0      0        2 
   5  chr5_13507548     ZHar    G    C        1      2        2 
   5  chr5_13507548   Sample    G    C        0      0        2 
   5  chr5_13508240     AAsi    A    G        0      0        2 
   5  chr5_13508240     AKia    A    G        0      0        2 
   5  chr5_13508240     AOna    A    G      0.5      1        2 
   5  chr5_13508240     ASom    A    G        0      0        2 
   5  chr5_13508240     HCab    A    G        0      0        2 
   5  chr5_13508240     HPrz    A    G        0      0        2 
   5  chr5_13508240     ZBoe    A    G        0      0        2 
   5  chr5_13508240     ZGre    A    G        0      0        2 
   5  chr5_13508240     ZHar    A    G        0      0        2 
   5  chr5_13508240   Sample    A    G        0      0        2 
   5  chr5_13511406     AAsi    T    C        0      0        2 
   5  chr5_13511406     AKia    T    C        0      0        2 
   5  chr5_13511406     AOna    T    C        0      0        2 
   5  chr5_13511406     ASom    T    C        1      2        2 
   5  chr5_13511406     HCab    T    C        0      0        2 
   5  chr5_13511406     HPrz    T    C        0      0        2 
   5  chr5_13511406     ZBoe    T    C        0      0        2 
   5  chr5_13511406     ZGre    T    C        0      0        2 
   5  chr5_13511406     ZHar    T    C        0      0        2 
   5  chr5_13511406   Sample    T    C        0      0        2 
   5  chr5_13520211     AAsi    T    C        0      0        2 
   5  chr5_13520211     AKia    T    C      0.5      1        2 
   5  chr5_13520211     AOna    T    C        0      0        2 
   5  chr5_13520211     ASom    T    C        0      0        2 
   5  chr5_13520211     HCab    T    C        0      0        2 
   5  chr5_13520211     HPrz    T    C        0      0        2 
   5  chr5_13520211     ZBoe    T    C        0      0        2 
   5  chr5_13520211     ZGre    T    C        0      0        2 
   5  chr5_13520211     ZHar    T    C        0      0        2 
   5  chr5_13520211   Sample    T    C        0      0        2 
   5  chr5_13526370     AAsi    C    T        0      0        2 
   5  chr5_13526370     AKia    C    T        0      0        2 
   5  chr5_13526370     AOna    C    T        0      0        2 
   5  chr5_13526370     ASom    C    T        0      0        2 
   5  chr5_13526370     HCab    C    T        1      2        2 
   5  chr5_13526370     HPrz    C    T        1      2        2 
   5  chr5_13526370     ZBoe    C    T        0      0        2 
   5  chr5_13526370     ZGre    C    T        0      0        2 
   5  chr5_13526370     ZHar    C    T        0      0        2 
   5  chr5_13526370   Sample    C    T        0      0        2 
   5  chr5_13532247     AAsi    G    T        0      0        2 
   5  chr5_13532247     AKia    G    T        0      0        2 
   5  chr5_13532247     AOna    G    T        0      0        2 
   5  chr5_13532247     ASom    G    T        0      0        2 
   5  chr5_13532247     HCab    G    T        1      2        2 
   5  chr5_13532247     HPrz    G    T        1      2        2 
   5  chr5_13532247     ZBoe    G    T        0      0        2 
   5  chr5_13532247     ZGre    G    T        0      0        2 
   5  chr5_13532247     ZHar    G    T        0      0        2 
   5  chr5_13532247   Sample    G    T        0      0        2 
   5  chr5_13536129     AAsi    T    C      0.5      1        2 
   5  chr5_13536129     AKia    T    C        0      0        2 
   5  chr5_13536129     AOna    T    C        0      0        2 
   5  chr5_13536129     ASom    T    C        0      0        2 
   5  chr5_13536129     HCab    T    C        0      0        2 
   5  chr5_13536129     HPrz    T    C        0      0        2 
   5  chr5_13536129     ZBoe    T    C        0      0        2 
   5  chr5_13536129     ZGre    T    C        0      0        2 
   5  chr5_13536129     ZHar    T    C        0      0        2 
   5  chr5_13536129   Sample    T    C        1      2        2 
   5  chr5_13537730     AAsi    T    C        0      0        2 
   5  chr5_13537730     AKia    T    C        1      2        2 
   5  chr5_13537730     AOna    T    C        0      0        2 
   5  chr5_13537730     ASom    T    C        0      0        2 
   5  chr5_13537730     HCab    T    C        0      0        2 
   5  chr5_13537730     HPrz    T    C        0      0        2 
   5  chr5_13537730     ZBoe    T    C        0      0        2 
   5  chr5_13537730     ZGre    T    C        0      0        2 
   5  chr5_13537730     ZHar    T    C        0      0        2 
   5  chr5_13537730   Sample    T    C        0      0        2 
   5  chr5_13537962     AAsi    A    G        0      0        2 
   5  chr5_13537962     AKia    A    G        0      0        2 
   5  chr5_13537962     AOna    A    G        0      0        2 
   5  chr5_13537962     ASom    A    G        0      0        2 
   5  chr5_13537962     HCab    A    G        1      2        2 
   5  chr5_13537962     HPrz    A    G        1      2        2 
   5  chr5_13537962     ZBoe    A    G        0      0        2 
   5  chr5_13537962     ZGre    A    G        0      0        2 
   5  chr5_13537962     ZHar    A    G        0      0        2 
   5  chr5_13537962   Sample    A    G        0      0        2 
   5  chr5_13539445     AAsi    G    A        0      0        2 
   5  chr5_13539445     AKia    G    A        0      0        2 
   5  chr5_13539445     AOna    G    A        0      0        2 
   5  chr5_13539445     ASom    G    A        0      0        2 
   5  chr5_13539445     HCab    G    A        0      0        2 
   5  chr5_13539445     HPrz    G    A        0      0        2 
   5  chr5_13539445     ZBoe    G    A      0.5      1        2 
   5  chr5_13539445     ZGre    G    A        0      0        2 
   5  chr5_13539445     ZHar    G    A        0      0        2 
   5  chr5_13539445   Sample    G    A        0      0        2 
   5  chr5_13540735     AAsi    C    T        0      0        2 
   5  chr5_13540735     AKia    C    T        0      0        2 
   5  chr5_13540735     AOna    C    T        0      0        2 
   5  chr5_13540735     ASom    C    T        0      0        2 
   5  chr5_13540735     HCab    C    T        1      2        2 
   5  chr5_13540735     HPrz    C    T        1      2        2 
   5  chr5_13540735     ZBoe    C    T        0      0        2 
   5  chr5_13540735     ZGre    C    T        0      0        2 
   5  chr5_13540735     ZHar    C    T        0      0        2 
   5  chr5_13540735   Sample    C    T        0      0        2 
   5  chr5_13540761     AAsi    A    G        0      0        2 
   5  chr5_13540761     AKia    A    G        0      0        2 
   5  chr5_13540761     AOna    A    G        0      0        2 
   5  chr5_13540761     ASom    A    G        0      0        2 
   5  chr5_13540761     HCab    A    G        0      0        2 
   5  chr5_13540761     HPrz    A    G        0      0        2 
   5  chr5_13540761     ZBoe    A    G      0.5      1        2 
   5  chr5_13540761     ZGre    A    G        0      0        2 
   5  chr5_13540761     ZHar    A    G        0      0        2 
   5  chr5_13540761   Sample    A    G        0      0        2 
   5  chr5_13541814     AAsi    G    C        0      0        2 
   5  chr5_13541814     AKia    G    C        0      0        2 
   5  chr5_13541814     AOna    G    C        0      0        2 
   5  chr5_13541814     ASom    G    C        0      0        2 
   5  chr5_13541814     HCab    G    C        0      0        2 
   5  chr5_13541814     HPrz    G    C        0      0        2 
   5  chr5_13541814     ZBoe    G    C        0      0        2 
   5  chr5_13541814     ZGre    G    C      0.5      1        2 
   5  chr5_13541814     ZHar    G    C        0      0        2 
   5  chr5_13541814   Sample    G    C        0      0        2 
   5  chr5_13544351     AAsi    A    C        0      0        2 
   5  chr5_13544351     AKia    A    C        0      0        2 
   5  chr5_13544351     AOna    A    C        0      0        2 
   5  chr5_13544351     ASom    A    C        0      0        2 
   5  chr5_13544351     HCab    A    C        0      0        2 
   5  chr5_13544351     HPrz    A    C        0      0        2 
   5  chr5_13544351     ZBoe    A    C        0      0        2 
   5  chr5_13544351     ZGre    A    C        0      0        2 
   5  chr5_13544351     ZHar    A    C        1      2        2 
   5  chr5_13544351   Sample    A    C        0      0        2 
   5  chr5_13546695     AAsi    T    C        0      0        2 
   5  chr5_13546695     AKia    T    C        0      0        2 
   5  chr5_13546695     AOna    T    C        0      0        2 
   5  chr5_13546695     ASom    T    C        0      0        2 
   5  chr5_13546695     HCab    T    C        0      0        2 
   5  chr5_13546695     HPrz    T    C        0      0        2 
   5  chr5_13546695     ZBoe    T    C      0.5      1        2 
   5  chr5_13546695     ZGre    T    C        0      0        2 
   5  chr5_13546695     ZHar    T    C        0      0        2 
   5  chr5_13546695   Sample    T    C        0      0        2 
   5  chr5_13547498     AAsi    G    A        0      0        2 
   5  chr5_13547498     AKia    G    A        0      0        2 
   5  chr5_13547498     AOna    G    A        0      0        2 
   5  chr5_13547498     ASom    G    A        0      0        2 
   5  chr5_13547498     HCab    G    A        0      0        2 
   5  chr5_13547498     HPrz    G    A      0.5      1        2 
   5  chr5_13547498     ZBoe    G    A        0      0        2 
   5  chr5_13547498     ZGre    G    A        0      0        2 
   5  chr5_13547498     ZHar    G    A        0      0        2 
   5  chr5_13547498   Sample    G    A        0      0        2 
   5  chr5_13552374     AAsi    C    T        0      0        2 
   5  chr5_13552374     AKia    C    T        0      0        2 
   5  chr5_13552374     AOna    C    T        0      0        2 
   5  chr5_13552374     ASom    C    T        0      0        2 
   5  chr5_13552374     HCab    C    T        0      0        2 
   5  chr5_13552374     HPrz    C    T      0.5      1        2 
   5  chr5_13552374     ZBoe    C    T        0      0        2 
   5  chr5_13552374     ZGre    C    T        0      0        2 
   5  chr5_13552374     ZHar    C    T        0      0        2 
   5  chr5_13552374   Sample    C    T        0      0        2 
   5  chr5_13552744     AAsi    T    C      0.5      1        2 
   5  chr5_13552744     AKia    T    C        0      0        2 
   5  chr5_13552744     AOna    T    C        0      0        2 
   5  chr5_13552744     ASom    T    C        0      0        2 
   5  chr5_13552744     HCab    T    C        0      0        2 
   5  chr5_13552744     HPrz    T    C        0      0        2 
   5  chr5_13552744     ZBoe    T    C        0      0        2 
   5  chr5_13552744     ZGre    T    C        0      0        2 
   5  chr5_13552744     ZHar    T    C        0      0        2 
   5  chr5_13552744   Sample    T    C        0      0        2 
   5  chr5_13553352     AAsi    C    T        0      0        2 
   5  chr5_13553352     AKia    C    T        0      0        2 
   5  chr5_13553352     AOna    C    T        0      0        2 
   5  chr5_13553352     ASom    C    T        0      0        2 
   5  chr5_13553352     HCab    C    T        0      0        2 
   5  chr5_13553352     HPrz    C    T      0.5      1        2 
   5  chr5_13553352     ZBoe    C    T        0      0        2 
   5  chr5_13553352     ZGre    C    T        0      0        2 
   5  chr5_13553352     ZHar    C    T        0      0        2 
   5  chr5_13553352   Sample    C    T        0      0        2 
   5  chr5_13555974     AAsi    C    T        0      0        2 
   5  chr5_13555974     AKia    C    T        0      0        2 
   5  chr5_13555974     AOna    C    T        0      0        2 
   5  chr5_13555974     ASom    C    T        0      0        2 
   5  chr5_13555974     HCab    C    T        1      2        2 
   5  chr5_13555974     HPrz    C    T        1      2        2 
   5  chr5_13555974     ZBoe    C    T        0      0        2 
   5  chr5_13555974     ZGre    C    T        0      0        2 
   5  chr5_13555974     ZHar    C    T        0      0        2 
   5  chr5_13555974   Sample    C    T        0      0        2 
   5  chr5_13556178     AAsi    G    C        0      0        2 
   5  chr5_13556178     AKia    G    C        0      0        2 
   5  chr5_13556178     AOna    G    C        0      0        2 
   5  chr5_13556178     ASom    G    C        0      0        2 
   5  chr5_13556178     HCab    G    C        0      0        2 
   5  chr5_13556178     HPrz    G    C        0      0        2 
   5  chr5_13556178     ZBoe    G    C        1      2        2 
   5  chr5_13556178     ZGre    G    C        0      0        2 
   5  chr5_13556178     ZHar    G    C        0      0        2 
   5  chr5_13556178   Sample    G    C        0      0        2 
   5  chr5_13557860     AAsi    C    T        0      0        2 
   5  chr5_13557860     AKia    C    T        0      0        2 
   5  chr5_13557860     AOna    C    T        0      0        2 
   5  chr5_13557860     ASom    C    T        0      0        2 
   5  chr5_13557860     HCab    C    T      0.5      1        2 
   5  chr5_13557860     HPrz    C    T        0      0        2 
   5  chr5_13557860     ZBoe    C    T        0      0        2 
   5  chr5_13557860     ZGre    C    T        0      0        2 
   5  chr5_13557860     ZHar    C    T        0      0        2 
   5  chr5_13557860   Sample    C    T        0      0        2 
   5  chr5_13559815     AAsi    T    C        0      0        2 
   5  chr5_13559815     AKia    T    C        0      0        2 
   5  chr5_13559815     AOna    T    C        0      0        2 
   5  chr5_13559815     ASom    T    C        0      0        2 
   5  chr5_13559815     HCab    T    C        0      0        2 
   5  chr5_13559815     HPrz    T    C        0      0        2 
   5  chr5_13559815     ZBoe    T    C        0      0        2 
   5  chr5_13559815     ZGre    T    C      0.5      1        2 
   5  chr5_13559815     ZHar    T    C        0      0        2 
   5  chr5_13559815   Sample    T    C        0      0        2 
   5  chr5_13565509     AAsi    A    G        0      0        2 
   5  chr5_13565509     AKia    A    G        0      0        2 
   5  chr5_13565509     AOna    A    G        0      0        2 
   5  chr5_13565509     ASom    A    G        0      0        2 
   5  chr5_13565509     HCab    A    G        0      0        2 
   5  chr5_13565509     HPrz    A    G        0      0        2 
   5  chr5_13565509     ZBoe    A    G      0.5      1        2 
   5  chr5_13565509     ZGre    A    G        0      0        2 
   5  chr5_13565509     ZHar    A    G        0      0        2 
   5  chr5_13565509   Sample    A    G        0      0        2 
   5  chr5_13565896     AAsi    C    T        1      2        2 
   5  chr5_13565896     AKia    C    T        0      0        2 
   5  chr5_13565896     AOna    C    T        0      0        2 
   5  chr5_13565896     ASom    C    T        1      2        2 
   5  chr5_13565896     HCab    C    T        0      0        2 
   5  chr5_13565896     HPrz    C    T        0      0        2 
   5  chr5_13565896     ZBoe    C    T        0      0        2 
   5  chr5_13565896     ZGre    C    T        0      0        2 
   5  chr5_13565896     ZHar    C    T        0      0        2 
   5  chr5_13565896   Sample    C    T        1      2        2 
   5  chr5_13566650     AAsi    C    T        0      0        2 
   5  chr5_13566650     AKia    C    T        0      0        2 
   5  chr5_13566650     AOna    C    T        0      0        2 
   5  chr5_13566650     ASom    C    T        0      0        2 
   5  chr5_13566650     HCab    C    T        1      2        2 
   5  chr5_13566650     HPrz    C    T        1      2        2 
   5  chr5_13566650     ZBoe    C    T        0      0        2 
   5  chr5_13566650     ZGre    C    T        0      0        2 
   5  chr5_13566650     ZHar    C    T        0      0        2 
   5  chr5_13566650   Sample    C    T        0      0        2 
   5  chr5_13569797     AAsi    G    T        0      0        2 
   5  chr5_13569797     AKia    G    T        0      0        2 
   5  chr5_13569797     AOna    G    T        0      0        2 
   5  chr5_13569797     ASom    G    T        0      0        2 
   5  chr5_13569797     HCab    G    T        0      0        2 
   5  chr5_13569797     HPrz    G    T      0.5      1        2 
   5  chr5_13569797     ZBoe    G    T        0      0        2 
   5  chr5_13569797     ZGre    G    T        0      0        2 
   5  chr5_13569797     ZHar    G    T        0      0        2 
   5  chr5_13569797   Sample    G    T        0      0        2 
   5  chr5_13572481     AAsi    T    C        0      0        2 
   5  chr5_13572481     AKia    T    C        1      2        2 
   5  chr5_13572481     AOna    T    C        0      0        2 
   5  chr5_13572481     ASom    T    C        0      0        2 
   5  chr5_13572481     HCab    T    C        0      0        2 
   5  chr5_13572481     HPrz    T    C        0      0        2 
   5  chr5_13572481     ZBoe    T    C        0      0        2 
   5  chr5_13572481     ZGre    T    C        0      0        2 
   5  chr5_13572481     ZHar    T    C        0      0        2 
   5  chr5_13572481   Sample    T    C        0      0        2 
   5  chr5_13573236     AAsi    G    A        0      0        2 
   5  chr5_13573236     AKia    G    A        0      0        2 
   5  chr5_13573236     AOna    G    A        0      0        2 
   5  chr5_13573236     ASom    G    A        0      0        2 
   5  chr5_13573236     HCab    G    A        0      0        2 
   5  chr5_13573236     HPrz    G    A        0      0        2 
   5  chr5_13573236     ZBoe    G    A        0      0        2 
   5  chr5_13573236     ZGre    G    A        0      0        2 
   5  chr5_13573236     ZHar    G    A        1      2        2 
   5  chr5_13573236   Sample    G    A        0      0        2 
   5  chr5_13587011     AAsi    A    G        0      0        2 
   5  chr5_13587011     AKia    A    G        0      0        2 
   5  chr5_13587011     AOna    A    G        0      0        2 
   5  chr5_13587011     ASom    A    G        0      0        2 
   5  chr5_13587011     HCab    A    G        0      0        2 
   5  chr5_13587011     HPrz    A    G        0      0        2 
   5  chr5_13587011     ZBoe    A    G        0      0        2 
   5  chr5_13587011     ZGre    A    G        0      0        2 
   5  chr5_13587011     ZHar    A    G      0.5      1        2 
   5  chr5_13587011   Sample    A    G        0      0        2 
   5  chr5_13589878     AAsi    C    T        0      0        2 
   5  chr5_13589878     AKia    C    T        0      0        2 
   5  chr5_13589878     AOna    C    T        0      0        2 
   5  chr5_13589878     ASom    C    T        0      0        2 
   5  chr5_13589878     HCab    C    T        1      2        2 
   5  chr5_13589878     HPrz    C    T        1      2        2 
   5  chr5_13589878     ZBoe    C    T        0      0        2 
   5  chr5_13589878     ZGre    C    T        0      0        2 
   5  chr5_13589878     ZHar    C    T        0      0        2 
   5  chr5_13589878   Sample    C    T        0      0        2 
   5  chr5_13589901     AAsi    T    C        0      0        2 
   5  chr5_13589901     AKia    T    C        0      0        2 
   5  chr5_13589901     AOna    T    C        0      0        2 
   5  chr5_13589901     ASom    T    C        0      0        2 
   5  chr5_13589901     HCab    T    C        0      0        2 
   5  chr5_13589901     HPrz    T    C        0      0        2 
   5  chr5_13589901     ZBoe    T    C        0      0        2 
   5  chr5_13589901     ZGre    T    C        1      2        2 
   5  chr5_13589901     ZHar    T    C        0      0        2 
   5  chr5_13589901   Sample    T    C        0      0        2 
   5  chr5_13592852     AAsi    G    A        0      0        2 
   5  chr5_13592852     AKia    G    A        0      0        2 
   5  chr5_13592852     AOna    G    A        0      0        2 
   5  chr5_13592852     ASom    G    A        0      0        2 
   5  chr5_13592852     HCab    G    A        0      0        2 
   5  chr5_13592852     HPrz    G    A        0      0        2 
   5  chr5_13592852     ZBoe    G    A        0      0        2 
   5  chr5_13592852     ZGre    G    A        1      2        2 
   5  chr5_13592852     ZHar    G    A      0.5      1        2 
   5  chr5_13592852   Sample    G    A        0      0        2 
   5  chr5_13592968     AAsi    C    T        1      2        2 
   5  chr5_13592968     AKia    C    T      0.5      1        2 
   5  chr5_13592968     AOna    C    T        1      2        2 
   5  chr5_13592968     ASom    C    T        1      2        2 
   5  chr5_13592968     HCab    C    T        0      0        2 
   5  chr5_13592968     HPrz    C    T        0      0        2 
   5  chr5_13592968     ZBoe    C    T        0      0        2 
   5  chr5_13592968     ZGre    C    T        0      0        2 
   5  chr5_13592968     ZHar    C    T        0      0        2 
   5  chr5_13592968   Sample    C    T        1      2        2 
   5  chr5_13595276     AAsi    T    A        0      0        2 
   5  chr5_13595276     AKia    T    A        0      0        2 
   5  chr5_13595276     AOna    T    A        0      0        2 
   5  chr5_13595276     ASom    T    A        0      0        2 
   5  chr5_13595276     HCab    T    A        0      0        2 
   5  chr5_13595276     HPrz    T    A        0      0        2 
   5  chr5_13595276     ZBoe    T    A        1      2        2 
   5  chr5_13595276     ZGre    T    A        1      2        2 
   5  chr5_13595276     ZHar    T    A        1      2        2 
   5  chr5_13595276   Sample    T    A        0      0        2 
   5  chr5_13597138     AAsi    G    A        0      0        2 
   5  chr5_13597138     AKia    G    A        0      0        2 
   5  chr5_13597138     AOna    G    A        0      0        2 
   5  chr5_13597138     ASom    G    A        0      0        2 
   5  chr5_13597138     HCab    G    A        0      0        2 
   5  chr5_13597138     HPrz    G    A        0      0        2 
   5  chr5_13597138     ZBoe    G    A        0      0        2 
   5  chr5_13597138     ZGre    G    A        1      2        2 
   5  chr5_13597138     ZHar    G    A      0.5      1        2 
   5  chr5_13597138   Sample    G    A        0      0        2 
   5  chr5_13599806     AAsi    C    T        0      0        2 
   5  chr5_13599806     AKia    C    T        0      0        2 
   5  chr5_13599806     AOna    C    T        0      0        2 
   5  chr5_13599806     ASom    C    T        1      2        2 
   5  chr5_13599806     HCab    C    T        0      0        2 
   5  chr5_13599806     HPrz    C    T        0      0        2 
   5  chr5_13599806     ZBoe    C    T        0      0        2 
   5  chr5_13599806     ZGre    C    T        0      0        2 
   5  chr5_13599806     ZHar    C    T        0      0        2 
   5  chr5_13599806   Sample    C    T        0      0        2 
   5  chr5_13600993     AAsi    T    G        0      0        2 
   5  chr5_13600993     AKia    T    G      0.5      1        2 
   5  chr5_13600993     AOna    T    G        0      0        2 
   5  chr5_13600993     ASom    T    G        0      0        2 
   5  chr5_13600993     HCab    T    G        0      0        2 
   5  chr5_13600993     HPrz    T    G        0      0        2 
   5  chr5_13600993     ZBoe    T    G        0      0        2 
   5  chr5_13600993     ZGre    T    G        0      0        2 
   5  chr5_13600993     ZHar    T    G        0      0        2 
   5  chr5_13600993   Sample    T    G        0      0        2 
   5  chr5_13605631     AAsi    C    T        0      0        2 
   5  chr5_13605631     AKia    C    T      0.5      1        2 
   5  chr5_13605631     AOna    C    T        0      0        2 
   5  chr5_13605631     ASom    C    T        0      0        2 
   5  chr5_13605631     HCab    C    T        0      0        2 
   5  chr5_13605631     HPrz    C    T        0      0        2 
   5  chr5_13605631     ZBoe    C    T        0      0        2 
   5  chr5_13605631     ZGre    C    T        0      0        2 
   5  chr5_13605631     ZHar    C    T        0      0        2 
   5  chr5_13605631   Sample    C    T        0      0        2 
   5  chr5_13609593     AAsi    A    G        0      0        2 
   5  chr5_13609593     AKia    A    G        0      0        2 
   5  chr5_13609593     AOna    A    G        0      0        2 
   5  chr5_13609593     ASom    A    G        0      0        2 
   5  chr5_13609593     HCab    A    G        0      0        2 
   5  chr5_13609593     HPrz    A    G        0      0        2 
   5  chr5_13609593     ZBoe    A    G        0      0        2 
   5  chr5_13609593     ZGre    A    G        0      0        2 
   5  chr5_13609593     ZHar    A    G      0.5      1        2 
   5  chr5_13609593   Sample    A    G        0      0        2 
   5  chr5_13609644     AAsi    G    A        0      0        2 
   5  chr5_13609644     AKia    G    A        0      0        2 
   5  chr5_13609644     AOna    G    A        0      0        2 
   5  chr5_13609644     ASom    G    A        0      0        2 
   5  chr5_13609644     HCab    G    A        0      0        2 
   5  chr5_13609644     HPrz    G    A        0      0        2 
   5  chr5_13609644     ZBoe    G    A        0      0        2 
   5  chr5_13609644     ZGre    G    A        0      0        2 
   5  chr5_13609644     ZHar    G    A        1      2        2 
   5  chr5_13609644   Sample    G    A        0      0        2 
   5  chr5_13617749     AAsi    G    T        0      0        2 
   5  chr5_13617749     AKia    G    T        0      0        2 
   5  chr5_13617749     AOna    G    T        0      0        2 
   5  chr5_13617749     ASom    G    T        0      0        2 
   5  chr5_13617749     HCab    G    T        0      0        2 
   5  chr5_13617749     HPrz    G    T      0.5      1        2 
   5  chr5_13617749     ZBoe    G    T        0      0        2 
   5  chr5_13617749     ZGre    G    T        0      0        2 
   5  chr5_13617749     ZHar    G    T        0      0        2 
   5  chr5_13617749   Sample    G    T        0      0        2 
   5  chr5_13618509     AAsi    T    C      0.5      1        2 
   5  chr5_13618509     AKia    T    C        0      0        2 
   5  chr5_13618509     AOna    T    C        0      0        2 
   5  chr5_13618509     ASom    T    C        0      0        2 
   5  chr5_13618509     HCab    T    C        0      0        2 
   5  chr5_13618509     HPrz    T    C        0      0        2 
   5  chr5_13618509     ZBoe    T    C        0      0        2 
   5  chr5_13618509     ZGre    T    C        0      0        2 
   5  chr5_13618509     ZHar    T    C        1      2        2 
   5  chr5_13618509   Sample    T    C        0      0        2 
   5  chr5_13619633     AAsi    A    G        0      0        2 
   5  chr5_13619633     AKia    A    G        0      0        2 
   5  chr5_13619633     AOna    A    G        0      0        2 
   5  chr5_13619633     ASom    A    G        0      0        2 
   5  chr5_13619633     HCab    A    G        1      2        2 
   5  chr5_13619633     HPrz    A    G        1      2        2 
   5  chr5_13619633     ZBoe    A    G        0      0        2 
   5  chr5_13619633     ZGre    A    G        0      0        2 
   5  chr5_13619633     ZHar    A    G        0      0        2 
   5  chr5_13619633   Sample    A    G        0      0        2 
   5  chr5_13621737     AAsi    A    G        1      2        2 
   5  chr5_13621737     AKia    A    G        0      0        2 
   5  chr5_13621737     AOna    A    G        0      0        2 
   5  chr5_13621737     ASom    A    G        1      2        2 
   5  chr5_13621737     HCab    A    G        0      0        2 
   5  chr5_13621737     HPrz    A    G        0      0        2 
   5  chr5_13621737     ZBoe    A    G        0      0        2 
   5  chr5_13621737     ZGre    A    G        0      0        2 
   5  chr5_13621737     ZHar    A    G        0      0        2 
   5  chr5_13621737   Sample    A    G        1      2        2 
   5  chr5_13622741     AAsi    C    T        0      0        2 
   5  chr5_13622741     AKia    C    T        0      0        2 
   5  chr5_13622741     AOna    C    T        0      0        2 
   5  chr5_13622741     ASom    C    T        0      0        2 
   5  chr5_13622741     HCab    C    T      0.5      1        2 
   5  chr5_13622741     HPrz    C    T        0      0        2 
   5  chr5_13622741     ZBoe    C    T        1      2        2 
   5  chr5_13622741     ZGre    C    T        0      0        2 
   5  chr5_13622741     ZHar    C    T        0      0        2 
   5  chr5_13622741   Sample    C    T        0      0        2 
   5  chr5_13623901     AAsi    A    T        0      0        2 
   5  chr5_13623901     AKia    A    T        0      0        2 
   5  chr5_13623901     AOna    A    T        0      0        2 
   5  chr5_13623901     ASom    A    T        0      0        2 
   5  chr5_13623901     HCab    A    T        1      2        2 
   5  chr5_13623901     HPrz    A    T        1      2        2 
   5  chr5_13623901     ZBoe    A    T        0      0        2 
   5  chr5_13623901     ZGre    A    T        0      0        2 
   5  chr5_13623901     ZHar    A    T        0      0        2 
   5  chr5_13623901   Sample    A    T        0      0        2 
   5  chr5_13625994     AAsi    T    C        0      0        2 
   5  chr5_13625994     AKia    T    C        0      0        2 
   5  chr5_13625994     AOna    T    C        0      0        2 
   5  chr5_13625994     ASom    T    C        0      0        2 
   5  chr5_13625994     HCab    T    C        0      0        2 
   5  chr5_13625994     HPrz    T    C      0.5      1        2 
   5  chr5_13625994     ZBoe    T    C        0      0        2 
   5  chr5_13625994     ZGre    T    C        0      0        2 
   5  chr5_13625994     ZHar    T    C        0      0        2 
   5  chr5_13625994   Sample    T    C        0      0        2 
   5  chr5_13626385     AAsi    C    T        0      0        2 
   5  chr5_13626385     AKia    C    T        0      0        2 
   5  chr5_13626385     AOna    C    T        0      0        2 
   5  chr5_13626385     ASom    C    T        0      0        2 
   5  chr5_13626385     HCab    C    T        1      2        2 
   5  chr5_13626385     HPrz    C    T        1      2        2 
   5  chr5_13626385     ZBoe    C    T        0      0        2 
   5  chr5_13626385     ZGre    C    T        0      0        2 
   5  chr5_13626385     ZHar    C    T        0      0        2 
   5  chr5_13626385   Sample    C    T        0      0        2 
   5  chr5_13627119     AAsi    T    C        0      0        2 
   5  chr5_13627119     AKia    T    C        0      0        2 
   5  chr5_13627119     AOna    T    C        0      0        2 
   5  chr5_13627119     ASom    T    C        0      0        2 
   5  chr5_13627119     HCab    T    C        1      2        2 
   5  chr5_13627119     HPrz    T    C        1      2        2 
   5  chr5_13627119     ZBoe    T    C        0      0        2 
   5  chr5_13627119     ZGre    T    C        0      0        2 
   5  chr5_13627119     ZHar    T    C        0      0        2 
   5  chr5_13627119   Sample    T    C        0      0        2 
   5  chr5_13628699     AAsi    C    A        0      0        2 
   5  chr5_13628699     AKia    C    A        0      0        2 
   5  chr5_13628699     AOna    C    A        0      0        2 
   5  chr5_13628699     ASom    C    A        0      0        2 
   5  chr5_13628699     HCab    C    A        0      0        2 
   5  chr5_13628699     HPrz    C    A        0      0        2 
   5  chr5_13628699     ZBoe    C    A        1      2        2 
   5  chr5_13628699     ZGre    C    A        0      0        2 
   5  chr5_13628699     ZHar    C    A        0      0        2 
   5  chr5_13628699   Sample    C    A        0      0        2 
   5  chr5_13630500     AAsi    A    C        0      0        2 
   5  chr5_13630500     AKia    A    C        0      0        2 
   5  chr5_13630500     AOna    A    C        0      0        2 
   5  chr5_13630500     ASom    A    C        0      0        2 
   5  chr5_13630500     HCab    A    C        1      2        2 
   5  chr5_13630500     HPrz    A    C        1      2        2 
   5  chr5_13630500     ZBoe    A    C        0      0        2 
   5  chr5_13630500     ZGre    A    C        0      0        2 
   5  chr5_13630500     ZHar    A    C        0      0        2 
   5  chr5_13630500   Sample    A    C        0      0        2 
   5  chr5_13637331     AAsi    A    G        0      0        2 
   5  chr5_13637331     AKia    A    G        0      0        2 
   5  chr5_13637331     AOna    A    G        0      0        2 
   5  chr5_13637331     ASom    A    G        0      0        2 
   5  chr5_13637331     HCab    A    G        0      0        2 
   5  chr5_13637331     HPrz    A    G        0      0        2 
   5  chr5_13637331     ZBoe    A    G        0      0        2 
   5  chr5_13637331     ZGre    A    G        0      0        2 
   5  chr5_13637331     ZHar    A    G        1      2        2 
   5  chr5_13637331   Sample    A    G        0      0        2 
   5  chr5_13640380     AAsi    C    G        0      0        2 
   5  chr5_13640380     AKia    C    G        0      0        2 
   5  chr5_13640380     AOna    C    G        0      0        2 
   5  chr5_13640380     ASom    C    G        0      0        2 
   5  chr5_13640380     HCab    C    G        1      2        2 
   5  chr5_13640380     HPrz    C    G        1      2        2 
   5  chr5_13640380     ZBoe    C    G        0      0        2 
   5  chr5_13640380     ZGre    C    G        0      0        2 
   5  chr5_13640380     ZHar    C    G        0      0        2 
   5  chr5_13640380   Sample    C    G        0      0        2 
   5  chr5_13664767     AAsi    G    A        0      0        2 
   5  chr5_13664767     AKia    G    A        0      0        2 
   5  chr5_13664767     AOna    G    A        0      0        2 
   5  chr5_13664767     ASom    G    A        0      0        2 
   5  chr5_13664767     HCab    G    A        0      0        2 
   5  chr5_13664767     HPrz    G    A        0      0        2 
   5  chr5_13664767     ZBoe    G    A      0.5      1        2 
   5  chr5_13664767     ZGre    G    A        0      0        2 
   5  chr5_13664767     ZHar    G    A        0      0        2 
   5  chr5_13664767   Sample    G    A        0      0        2 
   5  chr5_13676233     AAsi    C    A        0      0        2 
   5  chr5_13676233     AKia    C    A      0.5      1        2 
   5  chr5_13676233     AOna    C    A        0      0        2 
   5  chr5_13676233     ASom    C    A        0      0        2 
   5  chr5_13676233     HCab    C    A        0      0        2 
   5  chr5_13676233     HPrz    C    A        0      0        2 
   5  chr5_13676233     ZBoe    C    A        0      0        2 
   5  chr5_13676233     ZGre    C    A        0      0        2 
   5  chr5_13676233     ZHar    C    A        0      0        2 
   5  chr5_13676233   Sample    C    A        0      0        2 
   5  chr5_13677116     AAsi    C    G        0      0        2 
   5  chr5_13677116     AKia    C    G        0      0        2 
   5  chr5_13677116     AOna    C    G        0      0        2 
   5  chr5_13677116     ASom    C    G        0      0        2 
   5  chr5_13677116     HCab    C    G        1      2        2 
   5  chr5_13677116     HPrz    C    G        1      2        2 
   5  chr5_13677116     ZBoe    C    G        0      0        2 
   5  chr5_13677116     ZGre    C    G        0      0        2 
   5  chr5_13677116     ZHar    C    G        0      0        2 
   5  chr5_13677116   Sample    C    G        0      0        2 
   5  chr5_13680105     AAsi    G    T        0      0        2 
   5  chr5_13680105     AKia    G    T        0      0        2 
   5  chr5_13680105     AOna    G    T        0      0        2 
   5  chr5_13680105     ASom    G    T        0      0        2 
   5  chr5_13680105     HCab    G    T        0      0        2 
   5  chr5_13680105     HPrz    G    T        0      0        2 
   5  chr5_13680105     ZBoe    G    T      0.5      1        2 
   5  chr5_13680105     ZGre    G    T        0      0        2 
   5  chr5_13680105     ZHar    G    T        0      0        2 
   5  chr5_13680105   Sample    G    T        0      0        2 
   5  chr5_13685591     AAsi    G    A        0      0        2 
   5  chr5_13685591     AKia    G    A        0      0        2 
   5  chr5_13685591     AOna    G    A        0      0        2 
   5  chr5_13685591     ASom    G    A        0      0        2 
   5  chr5_13685591     HCab    G    A        1      2        2 
   5  chr5_13685591     HPrz    G    A        1      2        2 
   5  chr5_13685591     ZBoe    G    A        0      0        2 
   5  chr5_13685591     ZGre    G    A        0      0        2 
   5  chr5_13685591     ZHar    G    A        0      0        2 
   5  chr5_13685591   Sample    G    A        0      0        2 
   5  chr5_13688915     AAsi    T    A        0      0        2 
   5  chr5_13688915     AKia    T    A        0      0        2 
   5  chr5_13688915     AOna    T    A      0.5      1        2 
   5  chr5_13688915     ASom    T    A        0      0        2 
   5  chr5_13688915     HCab    T    A        0      0        2 
   5  chr5_13688915     HPrz    T    A        0      0        2 
   5  chr5_13688915     ZBoe    T    A        0      0        2 
   5  chr5_13688915     ZGre    T    A        0      0        2 
   5  chr5_13688915     ZHar    T    A        0      0        2 
   5  chr5_13688915   Sample    T    A        0      0        2 
   5  chr5_13689186     AAsi    T    A        0      0        2 
   5  chr5_13689186     AKia    T    A        0      0        2 
   5  chr5_13689186     AOna    T    A        0      0        2 
   5  chr5_13689186     ASom    T    A        0      0        2 
   5  chr5_13689186     HCab    T    A        1      2        2 
   5  chr5_13689186     HPrz    T    A        1      2        2 
   5  chr5_13689186     ZBoe    T    A        0      0        2 
   5  chr5_13689186     ZGre    T    A        0      0        2 
   5  chr5_13689186     ZHar    T    A        0      0        2 
   5  chr5_13689186   Sample    T    A        0      0        2 
   5  chr5_13705612     AAsi    T    C      0.5      1        2 
   5  chr5_13705612     AKia    T    C        0      0        2 
   5  chr5_13705612     AOna    T    C        0      0        2 
   5  chr5_13705612     ASom    T    C        1      2        2 
   5  chr5_13705612     HCab    T    C        0      0        2 
   5  chr5_13705612     HPrz    T    C        0      0        2 
   5  chr5_13705612     ZBoe    T    C        0      0        2 
   5  chr5_13705612     ZGre    T    C        0      0        2 
   5  chr5_13705612     ZHar    T    C        0      0        2 
   5  chr5_13705612   Sample    T    C        0      0        2 
   5  chr5_13707737     AAsi    G    C        0      0        2 
   5  chr5_13707737     AKia    G    C        0      0        2 
   5  chr5_13707737     AOna    G    C        0      0        2 
   5  chr5_13707737     ASom    G    C        0      0        2 
   5  chr5_13707737     HCab    G    C        1      2        2 
   5  chr5_13707737     HPrz    G    C      0.5      1        2 
   5  chr5_13707737     ZBoe    G    C        0      0        2 
   5  chr5_13707737     ZGre    G    C        0      0        2 
   5  chr5_13707737     ZHar    G    C        0      0        2 
   5  chr5_13707737   Sample    G    C        0      0        2 
   5  chr5_13709426     AAsi    G    A        0      0        2 
   5  chr5_13709426     AKia    G    A        0      0        2 
   5  chr5_13709426     AOna    G    A        0      0        2 
   5  chr5_13709426     ASom    G    A        0      0        2 
   5  chr5_13709426     HCab    G    A        1      2        2 
   5  chr5_13709426     HPrz    G    A        1      2        2 
   5  chr5_13709426     ZBoe    G    A        0      0        2 
   5  chr5_13709426     ZGre    G    A        0      0        2 
   5  chr5_13709426     ZHar    G    A        0      0        2 
   5  chr5_13709426   Sample    G    A        0      0        2 
   5  chr5_13709570     AAsi    T    C        0      0        2 
   5  chr5_13709570     AKia    T    C        0      0        2 
   5  chr5_13709570     AOna    T    C        0      0        2 
   5  chr5_13709570     ASom    T    C        0      0        2 
   5  chr5_13709570     HCab    T    C        0      0        2 
   5  chr5_13709570     HPrz    T    C        0      0        2 
   5  chr5_13709570     ZBoe    T    C      0.5      1        2 
   5  chr5_13709570     ZGre    T    C        0      0        2 
   5  chr5_13709570     ZHar    T    C        0      0        2 
   5  chr5_13709570   Sample    T    C        0      0        2 
   5  chr5_13714278     AAsi    A    C        0      0        2 
   5  chr5_13714278     AKia    A    C        0      0        2 
   5  chr5_13714278     AOna    A    C        0      0        2 
   5  chr5_13714278     ASom    A    C        0      0        2 
   5  chr5_13714278     HCab    A    C        0      0        2 
   5  chr5_13714278     HPrz    A    C        0      0        2 
   5  chr5_13714278     ZBoe    A    C        1      2        2 
   5  chr5_13714278     ZGre    A    C        0      0        2 
   5  chr5_13714278     ZHar    A    C        0      0        2 
   5  chr5_13714278   Sample    A    C        0      0        2 
   5  chr5_13726307     AAsi    T    C        0      0        2 
   5  chr5_13726307     AKia    T    C        0      0        2 
   5  chr5_13726307     AOna    T    C        1      2        2 
   5  chr5_13726307     ASom    T    C        0      0        2 
   5  chr5_13726307     HCab    T    C        0      0        2 
   5  chr5_13726307     HPrz    T    C        0      0        2 
   5  chr5_13726307     ZBoe    T    C        0      0        2 
   5  chr5_13726307     ZGre    T    C        0      0        2 
   5  chr5_13726307     ZHar    T    C        0      0        2 
   5  chr5_13726307   Sample    T    C        0      0        2 
   5  chr5_13726566     AAsi    G    C        0      0        2 
   5  chr5_13726566     AKia    G    C        0      0        2 
   5  chr5_13726566     AOna    G    C        0      0        2 
   5  chr5_13726566     ASom    G    C        0      0        2 
   5  chr5_13726566     HCab    G    C        0      0        2 
   5  chr5_13726566     HPrz    G    C        0      0        2 
   5  chr5_13726566     ZBoe    G    C      0.5      1        2 
   5  chr5_13726566     ZGre    G    C        1      2        2 
   5  chr5_13726566     ZHar    G    C        1      2        2 
   5  chr5_13726566   Sample    G    C        0      0        2 
   5  chr5_13726669     AAsi    G    C        0      0        2 
   5  chr5_13726669     AKia    G    C        0      0        2 
   5  chr5_13726669     AOna    G    C        0      0        2 
   5  chr5_13726669     ASom    G    C        0      0        2 
   5  chr5_13726669     HCab    G    C        0      0        2 
   5  chr5_13726669     HPrz    G    C        0      0        2 
   5  chr5_13726669     ZBoe    G    C      0.5      1        2 
   5  chr5_13726669     ZGre    G    C        0      0        2 
   5  chr5_13726669     ZHar    G    C        0      0        2 
   5  chr5_13726669   Sample    G    C        0      0        2 
   5  chr5_13727722     AAsi    C    G        0      0        2 
   5  chr5_13727722     AKia    C    G        0      0        2 
   5  chr5_13727722     AOna    C    G        0      0        2 
   5  chr5_13727722     ASom    C    G        0      0        2 
   5  chr5_13727722     HCab    C    G        1      2        2 
   5  chr5_13727722     HPrz    C    G        1      2        2 
   5  chr5_13727722     ZBoe    C    G        0      0        2 
   5  chr5_13727722     ZGre    C    G        0      0        2 
   5  chr5_13727722     ZHar    C    G        0      0        2 
   5  chr5_13727722   Sample    C    G        0      0        2 
   5  chr5_13745547     AAsi    T    G        0      0        2 
   5  chr5_13745547     AKia    T    G        0      0        2 
   5  chr5_13745547     AOna    T    G        0      0        2 
   5  chr5_13745547     ASom    T    G        0      0        2 
   5  chr5_13745547     HCab    T    G        0      0        2 
   5  chr5_13745547     HPrz    T    G        0      0        2 
   5  chr5_13745547     ZBoe    T    G        0      0        2 
   5  chr5_13745547     ZGre    T    G      0.5      1        2 
   5  chr5_13745547     ZHar    T    G        0      0        2 
   5  chr5_13745547   Sample    T    G        0      0        2 
   5  chr5_13751890     AAsi    A    G        0      0        2 
   5  chr5_13751890     AKia    A    G        0      0        2 
   5  chr5_13751890     AOna    A    G        0      0        2 
   5  chr5_13751890     ASom    A    G        0      0        2 
   5  chr5_13751890     HCab    A    G      0.5      1        2 
   5  chr5_13751890     HPrz    A    G        0      0        2 
   5  chr5_13751890     ZBoe    A    G        0      0        2 
   5  chr5_13751890     ZGre    A    G        0      0        2 
   5  chr5_13751890     ZHar    A    G        0      0        2 
   5  chr5_13751890   Sample    A    G        0      0        2 
   5  chr5_13752363     AAsi    C    T        1      2        2 
   5  chr5_13752363     AKia    C    T        0      0        2 
   5  chr5_13752363     AOna    C    T        0      0        2 
   5  chr5_13752363     ASom    C    T        1      2        2 
   5  chr5_13752363     HCab    C    T        0      0        2 
   5  chr5_13752363     HPrz    C    T        0      0        2 
   5  chr5_13752363     ZBoe    C    T        0      0        2 
   5  chr5_13752363     ZGre    C    T        0      0        2 
   5  chr5_13752363     ZHar    C    T        0      0        2 
   5  chr5_13752363   Sample    C    T        1      2        2 
   5  chr5_13754230     AAsi    T    C        0      0        2 
   5  chr5_13754230     AKia    T    C        0      0        2 
   5  chr5_13754230     AOna    T    C        0      0        2 
   5  chr5_13754230     ASom    T    C        0      0        2 
   5  chr5_13754230     HCab    T    C        1      2        2 
   5  chr5_13754230     HPrz    T    C        1      2        2 
   5  chr5_13754230     ZBoe    T    C        0      0        2 
   5  chr5_13754230     ZGre    T    C        0      0        2 
   5  chr5_13754230     ZHar    T    C        0      0        2 
   5  chr5_13754230   Sample    T    C        0      0        2 
   5  chr5_13757599     AAsi    C    T        0      0        2 
   5  chr5_13757599     AKia    C    T        0      0        2 
   5  chr5_13757599     AOna    C    T        0      0        2 
   5  chr5_13757599     ASom    C    T        0      0        2 
   5  chr5_13757599     HCab    C    T      0.5      1        2 
   5  chr5_13757599     HPrz    C    T        0      0        2 
   5  chr5_13757599     ZBoe    C    T        0      0        2 
   5  chr5_13757599     ZGre    C    T        0      0        2 
   5  chr5_13757599     ZHar    C    T        0      0        2 
   5  chr5_13757599   Sample    C    T        0      0        2 
   5  chr5_13789610     AAsi    T    G        0      0        2 
   5  chr5_13789610     AKia    T    G        1      2        2 
   5  chr5_13789610     AOna    T    G        0      0        2 
   5  chr5_13789610     ASom    T    G        0      0        2 
   5  chr5_13789610     HCab    T    G        0      0        2 
   5  chr5_13789610     HPrz    T    G        0      0        2 
   5  chr5_13789610     ZBoe    T    G        0      0        2 
   5  chr5_13789610     ZGre    T    G        0      0        2 
   5  chr5_13789610     ZHar    T    G        0      0        2 
   5  chr5_13789610   Sample    T    G        0      0        2 
   5  chr5_13793699     AAsi    A    C        0      0        2 
   5  chr5_13793699     AKia    A    C        0      0        2 
   5  chr5_13793699     AOna    A    C        0      0        2 
   5  chr5_13793699     ASom    A    C        0      0        2 
   5  chr5_13793699     HCab    A    C        0      0        2 
   5  chr5_13793699     HPrz    A    C        0      0        2 
   5  chr5_13793699     ZBoe    A    C        0      0        2 
   5  chr5_13793699     ZGre    A    C        1      2        2 
   5  chr5_13793699     ZHar    A    C        0      0        2 
   5  chr5_13793699   Sample    A    C        0      0        2 
   5  chr5_13797424     AAsi    G    A        0      0        2 
   5  chr5_13797424     AKia    G    A        0      0        2 
   5  chr5_13797424     AOna    G    A        0      0        2 
   5  chr5_13797424     ASom    G    A        0      0        2 
   5  chr5_13797424     HCab    G    A        0      0        2 
   5  chr5_13797424     HPrz    G    A        0      0        2 
   5  chr5_13797424     ZBoe    G    A        0      0        2 
   5  chr5_13797424     ZGre    G    A        0      0        2 
   5  chr5_13797424     ZHar    G    A        1      2        2 
   5  chr5_13797424   Sample    G    A        0      0        2 
   5  chr5_13803147     AAsi    A    G        0      0        2 
   5  chr5_13803147     AKia    A    G        0      0        2 
   5  chr5_13803147     AOna    A    G        0      0        2 
   5  chr5_13803147     ASom    A    G        0      0        2 
   5  chr5_13803147     HCab    A    G        0      0        2 
   5  chr5_13803147     HPrz    A    G        0      0        2 
   5  chr5_13803147     ZBoe    A    G        0      0        2 
   5  chr5_13803147     ZGre    A    G      0.5      1        2 
   5  chr5_13803147     ZHar    A    G        0      0        2 
   5  chr5_13803147   Sample    A    G        0      0        2 
   5  chr5_13817098     AAsi    C    T        0      0        2 
   5  chr5_13817098     AKia    C    T        0      0        2 
   5  chr5_13817098     AOna    C    T        0      0        2 
   5  chr5_13817098     ASom    C    T        0      0        2 
   5  chr5_13817098     HCab    C    T        1      2        2 
   5  chr5_13817098     HPrz    C    T        1      2        2 
   5  chr5_13817098     ZBoe    C    T        0      0        2 
   5  chr5_13817098     ZGre    C    T        0      0        2 
   5  chr5_13817098     ZHar    C    T        0      0        2 
   5  chr5_13817098   Sample    C    T        0      0        2 
   5  chr5_13821805     AAsi    C    A        0      0        2 
   5  chr5_13821805     AKia    C    A        0      0        2 
   5  chr5_13821805     AOna    C    A        0      0        2 
   5  chr5_13821805     ASom    C    A        0      0        2 
   5  chr5_13821805     HCab    C    A        0      0        2 
   5  chr5_13821805     HPrz    C    A        0      0        2 
   5  chr5_13821805     ZBoe    C    A      0.5      1        2 
   5  chr5_13821805     ZGre    C    A        0      0        2 
   5  chr5_13821805     ZHar    C    A        0      0        2 
   5  chr5_13821805   Sample    C    A        0      0        2 
   5  chr5_13825674     AAsi    T    C        0      0        2 
   5  chr5_13825674     AKia    T    C        0      0        2 
   5  chr5_13825674     AOna    T    C      0.5      1        2 
   5  chr5_13825674     ASom    T    C        0      0        2 
   5  chr5_13825674     HCab    T    C        0      0        2 
   5  chr5_13825674     HPrz    T    C        0      0        2 
   5  chr5_13825674     ZBoe    T    C        0      0        2 
   5  chr5_13825674     ZGre    T    C        0      0        2 
   5  chr5_13825674     ZHar    T    C        0      0        2 
   5  chr5_13825674   Sample    T    C        0      0        2 
   5  chr5_13828728     AAsi    T    C        1      2        2 
   5  chr5_13828728     AKia    T    C        0      0        2 
   5  chr5_13828728     AOna    T    C        0      0        2 
   5  chr5_13828728     ASom    T    C        1      2        2 
   5  chr5_13828728     HCab    T    C        0      0        2 
   5  chr5_13828728     HPrz    T    C        0      0        2 
   5  chr5_13828728     ZBoe    T    C      0.5      1        2 
   5  chr5_13828728     ZGre    T    C        0      0        2 
   5  chr5_13828728     ZHar    T    C        0      0        2 
   5  chr5_13828728   Sample    T    C        1      2        2 
   5  chr5_13837698     AAsi    T    G        0      0        2 
   5  chr5_13837698     AKia    T    G        0      0        2 
   5  chr5_13837698     AOna    T    G        1      2        2 
   5  chr5_13837698     ASom    T    G        0      0        2 
   5  chr5_13837698     HCab    T    G        0      0        2 
   5  chr5_13837698     HPrz    T    G        0      0        2 
   5  chr5_13837698     ZBoe    T    G        0      0        2 
   5  chr5_13837698     ZGre    T    G        0      0        2 
   5  chr5_13837698     ZHar    T    G        0      0        2 
   5  chr5_13837698   Sample    T    G        0      0        2 
   5  chr5_13838293     AAsi    T    C        0      0        2 
   5  chr5_13838293     AKia    T    C        0      0        2 
   5  chr5_13838293     AOna    T    C        0      0        2 
   5  chr5_13838293     ASom    T    C        0      0        2 
   5  chr5_13838293     HCab    T    C        0      0        2 
   5  chr5_13838293     HPrz    T    C        0      0        2 
   5  chr5_13838293     ZBoe    T    C        1      2        2 
   5  chr5_13838293     ZGre    T    C        0      0        2 
   5  chr5_13838293     ZHar    T    C        0      0        2 
   5  chr5_13838293   Sample    T    C        0      0        2 
   5  chr5_13839462     AAsi    A    T        0      0        2 
   5  chr5_13839462     AKia    A    T        0      0        2 
   5  chr5_13839462     AOna    A    T        0      0        2 
   5  chr5_13839462     ASom    A    T        0      0        2 
   5  chr5_13839462     HCab    A    T        0      0        2 
   5  chr5_13839462     HPrz    A    T        0      0        2 
   5  chr5_13839462     ZBoe    A    T      0.5      1        2 
   5  chr5_13839462     ZGre    A    T        0      0        2 
   5  chr5_13839462     ZHar    A    T        0      0        2 
   5  chr5_13839462   Sample    A    T        0      0        2 
   5  chr5_13840090     AAsi    A    G        0      0        2 
   5  chr5_13840090     AKia    A    G        1      2        2 
   5  chr5_13840090     AOna    A    G        0      0        2 
   5  chr5_13840090     ASom    A    G        0      0        2 
   5  chr5_13840090     HCab    A    G        0      0        2 
   5  chr5_13840090     HPrz    A    G        0      0        2 
   5  chr5_13840090     ZBoe    A    G        0      0        2 
   5  chr5_13840090     ZGre    A    G        0      0        2 
   5  chr5_13840090     ZHar    A    G        0      0        2 
   5  chr5_13840090   Sample    A    G        0      0        2 
   5  chr5_13842488     AAsi    C    T        0      0        2 
   5  chr5_13842488     AKia    C    T        0      0        2 
   5  chr5_13842488     AOna    C    T        0      0        2 
   5  chr5_13842488     ASom    C    T        0      0        2 
   5  chr5_13842488     HCab    C    T        0      0        2 
   5  chr5_13842488     HPrz    C    T        0      0        2 
   5  chr5_13842488     ZBoe    C    T        0      0        2 
   5  chr5_13842488     ZGre    C    T        0      0        2 
   5  chr5_13842488     ZHar    C    T      0.5      1        2 
   5  chr5_13842488   Sample    C    T        0      0        2 
   5  chr5_13842613     AAsi    A    G        0      0        2 
   5  chr5_13842613     AKia    A    G        0      0        2 
   5  chr5_13842613     AOna    A    G        0      0        2 
   5  chr5_13842613     ASom    A    G        0      0        2 
   5  chr5_13842613     HCab    A    G        1      2        2 
   5  chr5_13842613     HPrz    A    G        1      2        2 
   5  chr5_13842613     ZBoe    A    G        0      0        2 
   5  chr5_13842613     ZGre    A    G        0      0        2 
   5  chr5_13842613     ZHar    A    G        0      0        2 
   5  chr5_13842613   Sample    A    G        0      0        2 
   5  chr5_13844531     AAsi    G    A        0      0        2 
   5  chr5_13844531     AKia    G    A        0      0        2 
   5  chr5_13844531     AOna    G    A        0      0        2 
   5  chr5_13844531     ASom    G    A        0      0        2 
   5  chr5_13844531     HCab    G    A        1      2        2 
   5  chr5_13844531     HPrz    G    A      0.5      1        2 
   5  chr5_13844531     ZBoe    G    A        0      0        2 
   5  chr5_13844531     ZGre    G    A        0      0        2 
   5  chr5_13844531     ZHar    G    A        0      0        2 
   5  chr5_13844531   Sample    G    A        0      0        2 
   5  chr5_13849050     AAsi    C    T        0      0        2 
   5  chr5_13849050     AKia    C    T        0      0        2 
   5  chr5_13849050     AOna    C    T        0      0        2 
   5  chr5_13849050     ASom    C    T        0      0        2 
   5  chr5_13849050     HCab    C    T        1      2        2 
   5  chr5_13849050     HPrz    C    T        1      2        2 
   5  chr5_13849050     ZBoe    C    T        0      0        2 
   5  chr5_13849050     ZGre    C    T        0      0        2 
   5  chr5_13849050     ZHar    C    T        0      0        2 
   5  chr5_13849050   Sample    C    T        0      0        2 
   5  chr5_13853092     AAsi    A    T        0      0        2 
   5  chr5_13853092     AKia    A    T        0      0        2 
   5  chr5_13853092     AOna    A    T        0      0        2 
   5  chr5_13853092     ASom    A    T        0      0        2 
   5  chr5_13853092     HCab    A    T        1      2        2 
   5  chr5_13853092     HPrz    A    T        1      2        2 
   5  chr5_13853092     ZBoe    A    T        0      0        2 
   5  chr5_13853092     ZGre    A    T        0      0        2 
   5  chr5_13853092     ZHar    A    T        0      0        2 
   5  chr5_13853092   Sample    A    T        0      0        2 
   5  chr5_13853599     AAsi    T    C        0      0        2 
   5  chr5_13853599     AKia    T    C        0      0        2 
   5  chr5_13853599     AOna    T    C        0      0        2 
   5  chr5_13853599     ASom    T    C        0      0        2 
   5  chr5_13853599     HCab    T    C        0      0        2 
   5  chr5_13853599     HPrz    T    C      0.5      1        2 
   5  chr5_13853599     ZBoe    T    C        0      0        2 
   5  chr5_13853599     ZGre    T    C        0      0        2 
   5  chr5_13853599     ZHar    T    C        0      0        2 
   5  chr5_13853599   Sample    T    C        0      0        2 
   5  chr5_13856708     AAsi    T    C        0      0        2 
   5  chr5_13856708     AKia    T    C        1      2        2 
   5  chr5_13856708     AOna    T    C        1      2        2 
   5  chr5_13856708     ASom    T    C        0      0        2 
   5  chr5_13856708     HCab    T    C        0      0        2 
   5  chr5_13856708     HPrz    T    C        0      0        2 
   5  chr5_13856708     ZBoe    T    C        0      0        2 
   5  chr5_13856708     ZGre    T    C        0      0        2 
   5  chr5_13856708     ZHar    T    C        0      0        2 
   5  chr5_13856708   Sample    T    C        0      0        2 
   5  chr5_13861321     AAsi    C    T        0      0        2 
   5  chr5_13861321     AKia    C    T        0      0        2 
   5  chr5_13861321     AOna    C    T        0      0        2 
   5  chr5_13861321     ASom    C    T        0      0        2 
   5  chr5_13861321     HCab    C    T        1      2        2 
   5  chr5_13861321     HPrz    C    T        1      2        2 
   5  chr5_13861321     ZBoe    C    T        0      0        2 
   5  chr5_13861321     ZGre    C    T        0      0        2 
   5  chr5_13861321     ZHar    C    T        0      0        2 
   5  chr5_13861321   Sample    C    T        0      0        2 
   5  chr5_13862591     AAsi    A    G        0      0        2 
   5  chr5_13862591     AKia    A    G        0      0        2 
   5  chr5_13862591     AOna    A    G        0      0        2 
   5  chr5_13862591     ASom    A    G        0      0        2 
   5  chr5_13862591     HCab    A    G        0      0        2 
   5  chr5_13862591     HPrz    A    G        0      0        2 
   5  chr5_13862591     ZBoe    A    G        0      0        2 
   5  chr5_13862591     ZGre    A    G        0      0        2 
   5  chr5_13862591     ZHar    A    G      0.5      1        2 
   5  chr5_13862591   Sample    A    G        0      0        2 
   5  chr5_13863101     AAsi    G    C        0      0        2 
   5  chr5_13863101     AKia    G    C        0      0        2 
   5  chr5_13863101     AOna    G    C        0      0        2 
   5  chr5_13863101     ASom    G    C        0      0        2 
   5  chr5_13863101     HCab    G    C        1      2        2 
   5  chr5_13863101     HPrz    G    C        1      2        2 
   5  chr5_13863101     ZBoe    G    C        0      0        2 
   5  chr5_13863101     ZGre    G    C        0      0        2 
   5  chr5_13863101     ZHar    G    C        0      0        2 
   5  chr5_13863101   Sample    G    C        0      0        2 
   5  chr5_13865458     AAsi    T    C        0      0        2 
   5  chr5_13865458     AKia    T    C        0      0        2 
   5  chr5_13865458     AOna    T    C        0      0        2 
   5  chr5_13865458     ASom    T    C        0      0        2 
   5  chr5_13865458     HCab    T    C      0.5      1        2 
   5  chr5_13865458     HPrz    T    C        0      0        2 
   5  chr5_13865458     ZBoe    T    C        0      0        2 
   5  chr5_13865458     ZGre    T    C        0      0        2 
   5  chr5_13865458     ZHar    T    C        0      0        2 
   5  chr5_13865458   Sample    T    C        0      0        2 
   5  chr5_13875442     AAsi    A    G        0      0        2 
   5  chr5_13875442     AKia    A    G        0      0        2 
   5  chr5_13875442     AOna    A    G        0      0        2 
   5  chr5_13875442     ASom    A    G        0      0        2 
   5  chr5_13875442     HCab    A    G        0      0        2 
   5  chr5_13875442     HPrz    A    G        0      0        2 
   5  chr5_13875442     ZBoe    A    G        0      0        2 
   5  chr5_13875442     ZGre    A    G      0.5      1        2 
   5  chr5_13875442     ZHar    A    G        0      0        2 
   5  chr5_13875442   Sample    A    G        0      0        2 
   5  chr5_13876798     AAsi    C    A        0      0        2 
   5  chr5_13876798     AKia    C    A        0      0        2 
   5  chr5_13876798     AOna    C    A        0      0        2 
   5  chr5_13876798     ASom    C    A        0      0        2 
   5  chr5_13876798     HCab    C    A      0.5      1        2 
   5  chr5_13876798     HPrz    C    A        0      0        2 
   5  chr5_13876798     ZBoe    C    A        0      0        2 
   5  chr5_13876798     ZGre    C    A        0      0        2 
   5  chr5_13876798     ZHar    C    A        0      0        2 
   5  chr5_13876798   Sample    C    A        0      0        2 
   5  chr5_13885709     AAsi    G    C      0.5      1        2 
   5  chr5_13885709     AKia    G    C        0      0        2 
   5  chr5_13885709     AOna    G    C        0      0        2 
   5  chr5_13885709     ASom    G    C        0      0        2 
   5  chr5_13885709     HCab    G    C        0      0        2 
   5  chr5_13885709     HPrz    G    C        0      0        2 
   5  chr5_13885709     ZBoe    G    C        0      0        2 
   5  chr5_13885709     ZGre    G    C        0      0        2 
   5  chr5_13885709     ZHar    G    C        0      0        2 
   5  chr5_13885709   Sample    G    C        0      0        2 
   5  chr5_13886818     AAsi    A    G        0      0        2 
   5  chr5_13886818     AKia    A    G        0      0        2 
   5  chr5_13886818     AOna    A    G        0      0        2 
   5  chr5_13886818     ASom    A    G        0      0        2 
   5  chr5_13886818     HCab    A    G        0      0        2 
   5  chr5_13886818     HPrz    A    G        0      0        2 
   5  chr5_13886818     ZBoe    A    G      0.5      1        2 
   5  chr5_13886818     ZGre    A    G        0      0        2 
   5  chr5_13886818     ZHar    A    G        0      0        2 
   5  chr5_13886818   Sample    A    G        0      0        2 
   5  chr5_13892815     AAsi    C    T        0      0        2 
   5  chr5_13892815     AKia    C    T        0      0        2 
   5  chr5_13892815     AOna    C    T        0      0        2 
   5  chr5_13892815     ASom    C    T        0      0        2 
   5  chr5_13892815     HCab    C    T        0      0        2 
   5  chr5_13892815     HPrz    C    T        0      0        2 
   5  chr5_13892815     ZBoe    C    T        0      0        2 
   5  chr5_13892815     ZGre    C    T        0      0        2 
   5  chr5_13892815     ZHar    C    T        1      2        2 
   5  chr5_13892815   Sample    C    T        0      0        2 
   5  chr5_13894960     AAsi    A    C        0      0        2 
   5  chr5_13894960     AKia    A    C        0      0        2 
   5  chr5_13894960     AOna    A    C        0      0        2 
   5  chr5_13894960     ASom    A    C        0      0        2 
   5  chr5_13894960     HCab    A    C        0      0        2 
   5  chr5_13894960     HPrz    A    C        0      0        2 
   5  chr5_13894960     ZBoe    A    C        0      0        2 
   5  chr5_13894960     ZGre    A    C      0.5      1        2 
   5  chr5_13894960     ZHar    A    C        0      0        2 
   5  chr5_13894960   Sample    A    C        0      0        2 
   5  chr5_13910809     AAsi    C    T        0      0        2 
   5  chr5_13910809     AKia    C    T        0      0        2 
   5  chr5_13910809     AOna    C    T        0      0        2 
   5  chr5_13910809     ASom    C    T        0      0        2 
   5  chr5_13910809     HCab    C    T        0      0        2 
   5  chr5_13910809     HPrz    C    T        0      0        2 
   5  chr5_13910809     ZBoe    C    T        0      0        2 
   5  chr5_13910809     ZGre    C    T        1      2        2 
   5  chr5_13910809     ZHar    C    T        0      0        2 
   5  chr5_13910809   Sample    C    T        0      0        2 
   5  chr5_13911153     AAsi    A    G      0.5      1        2 
   5  chr5_13911153     AKia    A    G        0      0        2 
   5  chr5_13911153     AOna    A    G        0      0        2 
   5  chr5_13911153     ASom    A    G        1      2        2 
   5  chr5_13911153     HCab    A    G        0      0        2 
   5  chr5_13911153     HPrz    A    G        0      0        2 
   5  chr5_13911153     ZBoe    A    G        0      0        2 
   5  chr5_13911153     ZGre    A    G        0      0        2 
   5  chr5_13911153     ZHar    A    G        0      0        2 
   5  chr5_13911153   Sample    A    G        1      2        2 
   5  chr5_13912116     AAsi    G    C        0      0        2 
   5  chr5_13912116     AKia    G    C        0      0        2 
   5  chr5_13912116     AOna    G    C        1      2        2 
   5  chr5_13912116     ASom    G    C        0      0        2 
   5  chr5_13912116     HCab    G    C        0      0        2 
   5  chr5_13912116     HPrz    G    C        0      0        2 
   5  chr5_13912116     ZBoe    G    C        0      0        2 
   5  chr5_13912116     ZGre    G    C        0      0        2 
   5  chr5_13912116     ZHar    G    C        0      0        2 
   5  chr5_13912116   Sample    G    C        0      0        2 
   5  chr5_13915536     AAsi    C    T        0      0        2 
   5  chr5_13915536     AKia    C    T        0      0        2 
   5  chr5_13915536     AOna    C    T        0      0        2 
   5  chr5_13915536     ASom    C    T        0      0        2 
   5  chr5_13915536     HCab    C    T        1      2        2 
   5  chr5_13915536     HPrz    C    T        1      2        2 
   5  chr5_13915536     ZBoe    C    T        0      0        2 
   5  chr5_13915536     ZGre    C    T        0      0        2 
   5  chr5_13915536     ZHar    C    T        0      0        2 
   5  chr5_13915536   Sample    C    T        0      0        2 
   5  chr5_13918455     AAsi    G    T        0      0        2 
   5  chr5_13918455     AKia    G    T        0      0        2 
   5  chr5_13918455     AOna    G    T        0      0        2 
   5  chr5_13918455     ASom    G    T        0      0        2 
   5  chr5_13918455     HCab    G    T        1      2        2 
   5  chr5_13918455     HPrz    G    T        1      2        2 
   5  chr5_13918455     ZBoe    G    T        0      0        2 
   5  chr5_13918455     ZGre    G    T        0      0        2 
   5  chr5_13918455     ZHar    G    T        0      0        2 
   5  chr5_13918455   Sample    G    T        0      0        2 
   5  chr5_13924835     AAsi    A    G        0      0        2 
   5  chr5_13924835     AKia    A    G        0      0        2 
   5  chr5_13924835     AOna    A    G        0      0        2 
   5  chr5_13924835     ASom    A    G        0      0        2 
   5  chr5_13924835     HCab    A    G        0      0        2 
   5  chr5_13924835     HPrz    A    G        0      0        2 
   5  chr5_13924835     ZBoe    A    G        0      0        2 
   5  chr5_13924835     ZGre    A    G        1      2        2 
   5  chr5_13924835     ZHar    A    G        0      0        2 
   5  chr5_13924835   Sample    A    G        0      0        2 
   5  chr5_13945116     AAsi    G    C        0      0        2 
   5  chr5_13945116     AKia    G    C        0      0        2 
   5  chr5_13945116     AOna    G    C        0      0        2 
   5  chr5_13945116     ASom    G    C        0      0        2 
   5  chr5_13945116     HCab    G    C        1      2        2 
   5  chr5_13945116     HPrz    G    C        0      0        2 
   5  chr5_13945116     ZBoe    G    C        0      0        2 
   5  chr5_13945116     ZGre    G    C        0      0        2 
   5  chr5_13945116     ZHar    G    C        0      0        2 
   5  chr5_13945116   Sample    G    C        0      0        2 
   5  chr5_13952133     AAsi    A    G        0      0        2 
   5  chr5_13952133     AKia    A    G        0      0        2 
   5  chr5_13952133     AOna    A    G        0      0        2 
   5  chr5_13952133     ASom    A    G        0      0        2 
   5  chr5_13952133     HCab    A    G        0      0        2 
   5  chr5_13952133     HPrz    A    G        0      0        2 
   5  chr5_13952133     ZBoe    A    G        0      0        2 
   5  chr5_13952133     ZGre    A    G        0      0        2 
   5  chr5_13952133     ZHar    A    G      0.5      1        2 
   5  chr5_13952133   Sample    A    G        0      0        2 
   5  chr5_13953426     AAsi    G    T        0      0        2 
   5  chr5_13953426     AKia    G    T        1      2        2 
   5  chr5_13953426     AOna    G    T        1      2        2 
   5  chr5_13953426     ASom    G    T        0      0        2 
   5  chr5_13953426     HCab    G    T        0      0        2 
   5  chr5_13953426     HPrz    G    T        0      0        2 
   5  chr5_13953426     ZBoe    G    T        0      0        2 
   5  chr5_13953426     ZGre    G    T        0      0        2 
   5  chr5_13953426     ZHar    G    T        0      0        2 
   5  chr5_13953426   Sample    G    T        0      0        2 
   5  chr5_13955257     AAsi    C    T        0      0        2 
   5  chr5_13955257     AKia    C    T        0      0        2 
   5  chr5_13955257     AOna    C    T        0      0        2 
   5  chr5_13955257     ASom    C    T        0      0        2 
   5  chr5_13955257     HCab    C    T        0      0        2 
   5  chr5_13955257     HPrz    C    T        0      0        2 
   5  chr5_13955257     ZBoe    C    T      0.5      1        2 
   5  chr5_13955257     ZGre    C    T        0      0        2 
   5  chr5_13955257     ZHar    C    T        0      0        2 
   5  chr5_13955257   Sample    C    T        0      0        2 
   5  chr5_13957629     AAsi    G    A        0      0        2 
   5  chr5_13957629     AKia    G    A        0      0        2 
   5  chr5_13957629     AOna    G    A        0      0        2 
   5  chr5_13957629     ASom    G    A        0      0        2 
   5  chr5_13957629     HCab    G    A        1      2        2 
   5  chr5_13957629     HPrz    G    A        1      2        2 
   5  chr5_13957629     ZBoe    G    A        0      0        2 
   5  chr5_13957629     ZGre    G    A        0      0        2 
   5  chr5_13957629     ZHar    G    A        0      0        2 
   5  chr5_13957629   Sample    G    A        0      0        2 
   5  chr5_13972469     AAsi    T    C        0      0        2 
   5  chr5_13972469     AKia    T    C        1      2        2 
   5  chr5_13972469     AOna    T    C        0      0        2 
   5  chr5_13972469     ASom    T    C        0      0        2 
   5  chr5_13972469     HCab    T    C        0      0        2 
   5  chr5_13972469     HPrz    T    C        0      0        2 
   5  chr5_13972469     ZBoe    T    C        0      0        2 
   5  chr5_13972469     ZGre    T    C        0      0        2 
   5  chr5_13972469     ZHar    T    C        0      0        2 
   5  chr5_13972469   Sample    T    C        0      0        2 
   5  chr5_13989196     AAsi    C    G        0      0        2 
   5  chr5_13989196     AKia    C    G        0      0        2 
   5  chr5_13989196     AOna    C    G        0      0        2 
   5  chr5_13989196     ASom    C    G        0      0        2 
   5  chr5_13989196     HCab    C    G        1      2        2 
   5  chr5_13989196     HPrz    C    G        1      2        2 
   5  chr5_13989196     ZBoe    C    G        0      0        2 
   5  chr5_13989196     ZGre    C    G        0      0        2 
   5  chr5_13989196     ZHar    C    G        0      0        2 
   5  chr5_13989196   Sample    C    G        0      0        2 
   5  chr5_14005924     AAsi    C    T        0      0        2 
   5  chr5_14005924     AKia    C    T        1      2        2 
   5  chr5_14005924     AOna    C    T        1      2        2 
   5  chr5_14005924     ASom    C    T        0      0        2 
   5  chr5_14005924     HCab    C    T        0      0        2 
   5  chr5_14005924     HPrz    C    T        0      0        2 
   5  chr5_14005924     ZBoe    C    T        0      0        2 
   5  chr5_14005924     ZGre    C    T        0      0        2 
   5  chr5_14005924     ZHar    C    T        0      0        2 
   5  chr5_14005924   Sample    C    T        0      0        2 
   5  chr5_14006443     AAsi    G    A        0      0        2 
   5  chr5_14006443     AKia    G    A        0      0        2 
   5  chr5_14006443     AOna    G    A        0      0        2 
   5  chr5_14006443     ASom    G    A        0      0        2 
   5  chr5_14006443     HCab    G    A        1      2        2 
   5  chr5_14006443     HPrz    G    A        1      2        2 
   5  chr5_14006443     ZBoe    G    A        0      0        2 
   5  chr5_14006443     ZGre    G    A        0      0        2 
   5  chr5_14006443     ZHar    G    A        0      0        2 
   5  chr5_14006443   Sample    G    A        0      0        2 
   5  chr5_14016356     AAsi    C    T        0      0        2 
   5  chr5_14016356     AKia    C    T        0      0        2 
   5  chr5_14016356     AOna    C    T        0      0        2 
   5  chr5_14016356     ASom    C    T        0      0        2 
   5  chr5_14016356     HCab    C    T      0.5      1        2 
   5  chr5_14016356     HPrz    C    T        0      0        2 
   5  chr5_14016356     ZBoe    C    T        0      0        2 
   5  chr5_14016356     ZGre    C    T        0      0        2 
   5  chr5_14016356     ZHar    C    T        0      0        2 
   5  chr5_14016356   Sample    C    T        0      0        2 
   5  chr5_14020716     AAsi    G    A        1      2        2 
   5  chr5_14020716     AKia    G    A        0      0        2 
   5  chr5_14020716     AOna    G    A        0      0        2 
   5  chr5_14020716     ASom    G    A        1      2        2 
   5  chr5_14020716     HCab    G    A        0      0        2 
   5  chr5_14020716     HPrz    G    A        0      0        2 
   5  chr5_14020716     ZBoe    G    A        0      0        2 
   5  chr5_14020716     ZGre    G    A        0      0        2 
   5  chr5_14020716     ZHar    G    A        0      0        2 
   5  chr5_14020716   Sample    G    A        1      2        2 
   5  chr5_14020822     AAsi    C    A        1      2        2 
   5  chr5_14020822     AKia    C    A        0      0        2 
   5  chr5_14020822     AOna    C    A        0      0        2 
   5  chr5_14020822     ASom    C    A        1      2        2 
   5  chr5_14020822     HCab    C    A        0      0        2 
   5  chr5_14020822     HPrz    C    A        0      0        2 
   5  chr5_14020822     ZBoe    C    A        0      0        2 
   5  chr5_14020822     ZGre    C    A        0      0        2 
   5  chr5_14020822     ZHar    C    A        0      0        2 
   5  chr5_14020822   Sample    C    A        1      2        2 
   5  chr5_14024438     AAsi    A    T        0      0        2 
   5  chr5_14024438     AKia    A    T        0      0        2 
   5  chr5_14024438     AOna    A    T        0      0        2 
   5  chr5_14024438     ASom    A    T        0      0        2 
   5  chr5_14024438     HCab    A    T        0      0        2 
   5  chr5_14024438     HPrz    A    T        0      0        2 
   5  chr5_14024438     ZBoe    A    T        0      0        2 
   5  chr5_14024438     ZGre    A    T        0      0        2 
   5  chr5_14024438     ZHar    A    T      0.5      1        2 
   5  chr5_14024438   Sample    A    T        0      0        2 
   5  chr5_14025496     AAsi    T    C        0      0        2 
   5  chr5_14025496     AKia    T    C        1      2        2 
   5  chr5_14025496     AOna    T    C        0      0        2 
   5  chr5_14025496     ASom    T    C        0      0        2 
   5  chr5_14025496     HCab    T    C        0      0        2 
   5  chr5_14025496     HPrz    T    C        0      0        2 
   5  chr5_14025496     ZBoe    T    C        0      0        2 
   5  chr5_14025496     ZGre    T    C        0      0        2 
   5  chr5_14025496     ZHar    T    C        0      0        2 
   5  chr5_14025496   Sample    T    C        0      0        2 
   5  chr5_14026385     AAsi    G    A      0.5      1        2 
   5  chr5_14026385     AKia    G    A        0      0        2 
   5  chr5_14026385     AOna    G    A        0      0        2 
   5  chr5_14026385     ASom    G    A        0      0        2 
   5  chr5_14026385     HCab    G    A        0      0        2 
   5  chr5_14026385     HPrz    G    A        0      0        2 
   5  chr5_14026385     ZBoe    G    A        0      0        2 
   5  chr5_14026385     ZGre    G    A        0      0        2 
   5  chr5_14026385     ZHar    G    A        0      0        2 
   5  chr5_14026385   Sample    G    A        1      2        2 
   5  chr5_14027780     AAsi    C    G        0      0        2 
   5  chr5_14027780     AKia    C    G        0      0        2 
   5  chr5_14027780     AOna    C    G        0      0        2 
   5  chr5_14027780     ASom    C    G        0      0        2 
   5  chr5_14027780     HCab    C    G        1      2        2 
   5  chr5_14027780     HPrz    C    G        1      2        2 
   5  chr5_14027780     ZBoe    C    G        0      0        2 
   5  chr5_14027780     ZGre    C    G        0      0        2 
   5  chr5_14027780     ZHar    C    G        0      0        2 
   5  chr5_14027780   Sample    C    G        0      0        2 
   5  chr5_14040368     AAsi    C    A        1      2        2 
   5  chr5_14040368     AKia    C    A        0      0        2 
   5  chr5_14040368     AOna    C    A        0      0        2 
   5  chr5_14040368     ASom    C    A        1      2        2 
   5  chr5_14040368     HCab    C    A        0      0        2 
   5  chr5_14040368     HPrz    C    A        0      0        2 
   5  chr5_14040368     ZBoe    C    A        0      0        2 
   5  chr5_14040368     ZGre    C    A        0      0        2 
   5  chr5_14040368     ZHar    C    A        0      0        2 
   5  chr5_14040368   Sample    C    A        1      2        2 
   5  chr5_14040850     AAsi    C    A        0      0        2 
   5  chr5_14040850     AKia    C    A        0      0        2 
   5  chr5_14040850     AOna    C    A        0      0        2 
   5  chr5_14040850     ASom    C    A        0      0        2 
   5  chr5_14040850     HCab    C    A        0      0        2 
   5  chr5_14040850     HPrz    C    A        1      2        2 
   5  chr5_14040850     ZBoe    C    A        0      0        2 
   5  chr5_14040850     ZGre    C    A        0      0        2 
   5  chr5_14040850     ZHar    C    A        0      0        2 
   5  chr5_14040850   Sample    C    A        0      0        2 
   5  chr5_14055306     AAsi    G    C        0      0        2 
   5  chr5_14055306     AKia    G    C        0      0        2 
   5  chr5_14055306     AOna    G    C        0      0        2 
   5  chr5_14055306     ASom    G    C        0      0        2 
   5  chr5_14055306     HCab    G    C        0      0        2 
   5  chr5_14055306     HPrz    G    C        1      2        2 
   5  chr5_14055306     ZBoe    G    C        0      0        2 
   5  chr5_14055306     ZGre    G    C        0      0        2 
   5  chr5_14055306     ZHar    G    C        0      0        2 
   5  chr5_14055306   Sample    G    C        0      0        2 
   5  chr5_14059863     AAsi    A    G        0      0        2 
   5  chr5_14059863     AKia    A    G        0      0        2 
   5  chr5_14059863     AOna    A    G        0      0        2 
   5  chr5_14059863     ASom    A    G        0      0        2 
   5  chr5_14059863     HCab    A    G        0      0        2 
   5  chr5_14059863     HPrz    A    G        0      0        2 
   5  chr5_14059863     ZBoe    A    G        0      0        2 
   5  chr5_14059863     ZGre    A    G        1      2        2 
   5  chr5_14059863     ZHar    A    G        0      0        2 
   5  chr5_14059863   Sample    A    G        0      0        2 
   5  chr5_14072162     AAsi    C    T        0      0        2 
   5  chr5_14072162     AKia    C    T        0      0        2 
   5  chr5_14072162     AOna    C    T        0      0        2 
   5  chr5_14072162     ASom    C    T        0      0        2 
   5  chr5_14072162     HCab    C    T        0      0        2 
   5  chr5_14072162     HPrz    C    T        0      0        2 
   5  chr5_14072162     ZBoe    C    T        0      0        2 
   5  chr5_14072162     ZGre    C    T        1      2        2 
   5  chr5_14072162     ZHar    C    T        0      0        2 
   5  chr5_14072162   Sample    C    T        0      0        2 
   5  chr5_14072611     AAsi    T    C        0      0        2 
   5  chr5_14072611     AKia    T    C        0      0        2 
   5  chr5_14072611     AOna    T    C      0.5      1        2 
   5  chr5_14072611     ASom    T    C        0      0        2 
   5  chr5_14072611     HCab    T    C        0      0        2 
   5  chr5_14072611     HPrz    T    C        0      0        2 
   5  chr5_14072611     ZBoe    T    C        0      0        2 
   5  chr5_14072611     ZGre    T    C        0      0        2 
   5  chr5_14072611     ZHar    T    C        0      0        2 
   5  chr5_14072611   Sample    T    C        0      0        2 
   5  chr5_14081059     AAsi    G    A        0      0        2 
   5  chr5_14081059     AKia    G    A        0      0        2 
   5  chr5_14081059     AOna    G    A        0      0        2 
   5  chr5_14081059     ASom    G    A        0      0        2 
   5  chr5_14081059     HCab    G    A        0      0        2 
   5  chr5_14081059     HPrz    G    A        1      2        2 
   5  chr5_14081059     ZBoe    G    A        0      0        2 
   5  chr5_14081059     ZGre    G    A        0      0        2 
   5  chr5_14081059     ZHar    G    A        0      0        2 
   5  chr5_14081059   Sample    G    A        0      0        2 
   5  chr5_14093649     AAsi    A    G        1      2        2 
   5  chr5_14093649     AKia    A    G        0      0        2 
   5  chr5_14093649     AOna    A    G        0      0        2 
   5  chr5_14093649     ASom    A    G        1      2        2 
   5  chr5_14093649     HCab    A    G        0      0        2 
   5  chr5_14093649     HPrz    A    G        0      0        2 
   5  chr5_14093649     ZBoe    A    G        0      0        2 
   5  chr5_14093649     ZGre    A    G        0      0        2 
   5  chr5_14093649     ZHar    A    G        0      0        2 
   5  chr5_14093649   Sample    A    G        1      2        2 
   5  chr5_14104284     AAsi    T    C        0      0        2 
   5  chr5_14104284     AKia    T    C        0      0        2 
   5  chr5_14104284     AOna    T    C        0      0        2 
   5  chr5_14104284     ASom    T    C        0      0        2 
   5  chr5_14104284     HCab    T    C      0.5      1        2 
   5  chr5_14104284     HPrz    T    C        0      0        2 
   5  chr5_14104284     ZBoe    T    C        0      0        2 
   5  chr5_14104284     ZGre    T    C        1      2        2 
   5  chr5_14104284     ZHar    T    C        0      0        2 
   5  chr5_14104284   Sample    T    C        0      0        2 
   5  chr5_14121750     AAsi    A    G        0      0        2 
   5  chr5_14121750     AKia    A    G        1      2        2 
   5  chr5_14121750     AOna    A    G      0.5      1        2 
   5  chr5_14121750     ASom    A    G        0      0        2 
   5  chr5_14121750     HCab    A    G        0      0        2 
   5  chr5_14121750     HPrz    A    G        0      0        2 
   5  chr5_14121750     ZBoe    A    G        0      0        2 
   5  chr5_14121750     ZGre    A    G        0      0        2 
   5  chr5_14121750     ZHar    A    G        0      0        2 
   5  chr5_14121750   Sample    A    G        0      0        2 
   5  chr5_14275578     AAsi    G    C        1      2        2 
   5  chr5_14275578     AKia    G    C        0      0        2 
   5  chr5_14275578     AOna    G    C        0      0        2 
   5  chr5_14275578     ASom    G    C        0      0        2 
   5  chr5_14275578     HCab    G    C        0      0        2 
   5  chr5_14275578     HPrz    G    C        0      0        2 
   5  chr5_14275578     ZBoe    G    C        0      0        2 
   5  chr5_14275578     ZGre    G    C        0      0        2 
   5  chr5_14275578     ZHar    G    C        0      0        2 
   5  chr5_14275578   Sample    G    C        0      0        2 
   5  chr5_14277034     AAsi    A    G        1      2        2 
   5  chr5_14277034     AKia    A    G        1      2        2 
   5  chr5_14277034     AOna    A    G        1      2        2 
   5  chr5_14277034     ASom    A    G        1      2        2 
   5  chr5_14277034     HCab    A    G        0      0        2 
   5  chr5_14277034     HPrz    A    G        0      0        2 
   5  chr5_14277034     ZBoe    A    G        0      0        2 
   5  chr5_14277034     ZGre    A    G        0      0        2 
   5  chr5_14277034     ZHar    A    G        0      0        2 
   5  chr5_14277034   Sample    A    G        1      2        2 
   5  chr5_14279365     AAsi    T    A        0      0        2 
   5  chr5_14279365     AKia    T    A        0      0        2 
   5  chr5_14279365     AOna    T    A        0      0        2 
   5  chr5_14279365     ASom    T    A        0      0        2 
   5  chr5_14279365     HCab    T    A        0      0        2 
   5  chr5_14279365     HPrz    T    A        0      0        2 
   5  chr5_14279365     ZBoe    T    A        0      0        2 
   5  chr5_14279365     ZGre    T    A        1      2        2 
   5  chr5_14279365     ZHar    T    A        0      0        2 
   5  chr5_14279365   Sample    T    A        0      0        2 
   5  chr5_14280714     AAsi    T    A        0      0        2 
   5  chr5_14280714     AKia    T    A        0      0        2 
   5  chr5_14280714     AOna    T    A        0      0        2 
   5  chr5_14280714     ASom    T    A        0      0        2 
   5  chr5_14280714     HCab    T    A        0      0        2 
   5  chr5_14280714     HPrz    T    A        0      0        2 
   5  chr5_14280714     ZBoe    T    A        0      0        2 
   5  chr5_14280714     ZGre    T    A        0      0        2 
   5  chr5_14280714     ZHar    T    A        1      2        2 
   5  chr5_14280714   Sample    T    A        0      0        2 
   5  chr5_14283203     AAsi    T    C        0      0        2 
   5  chr5_14283203     AKia    T    C        0      0        2 
   5  chr5_14283203     AOna    T    C        0      0        2 
   5  chr5_14283203     ASom    T    C        0      0        2 
   5  chr5_14283203     HCab    T    C      0.5      1        2 
   5  chr5_14283203     HPrz    T    C        0      0        2 
   5  chr5_14283203     ZBoe    T    C        0      0        2 
   5  chr5_14283203     ZGre    T    C        0      0        2 
   5  chr5_14283203     ZHar    T    C        0      0        2 
   5  chr5_14283203   Sample    T    C        0      0        2 
   5  chr5_14288280     AAsi    T    C        0      0        2 
   5  chr5_14288280     AKia    T    C        0      0        2 
   5  chr5_14288280     AOna    T    C        0      0        2 
   5  chr5_14288280     ASom    T    C      0.5      1        2 
   5  chr5_14288280     HCab    T    C        0      0        2 
   5  chr5_14288280     HPrz    T    C        0      0        2 
   5  chr5_14288280     ZBoe    T    C        0      0        2 
   5  chr5_14288280     ZGre    T    C        0      0        2 
   5  chr5_14288280     ZHar    T    C        0      0        2 
   5  chr5_14288280   Sample    T    C        0      0        2 
   5  chr5_14288878     AAsi    C    A        0      0        2 
   5  chr5_14288878     AKia    C    A        0      0        2 
   5  chr5_14288878     AOna    C    A        0      0        2 
   5  chr5_14288878     ASom    C    A        0      0        2 
   5  chr5_14288878     HCab    C    A        0      0        2 
   5  chr5_14288878     HPrz    C    A        0      0        2 
   5  chr5_14288878     ZBoe    C    A        0      0        2 
   5  chr5_14288878     ZGre    C    A        0      0        2 
   5  chr5_14288878     ZHar    C    A        1      2        2 
   5  chr5_14288878   Sample    C    A        0      0        2 
   5  chr5_14290655     AAsi    G    C        0      0        2 
   5  chr5_14290655     AKia    G    C        0      0        2 
   5  chr5_14290655     AOna    G    C        0      0        2 
   5  chr5_14290655     ASom    G    C        0      0        2 
   5  chr5_14290655     HCab    G    C        0      0        2 
   5  chr5_14290655     HPrz    G    C        0      0        2 
   5  chr5_14290655     ZBoe    G    C        0      0        2 
   5  chr5_14290655     ZGre    G    C        1      2        2 
   5  chr5_14290655     ZHar    G    C        0      0        2 
   5  chr5_14290655   Sample    G    C        0      0        2 
   5  chr5_14293187     AAsi    T    C        0      0        2 
   5  chr5_14293187     AKia    T    C        0      0        2 
   5  chr5_14293187     AOna    T    C        0      0        2 
   5  chr5_14293187     ASom    T    C        0      0        2 
   5  chr5_14293187     HCab    T    C        1      2        2 
   5  chr5_14293187     HPrz    T    C        1      2        2 
   5  chr5_14293187     ZBoe    T    C        0      0        2 
   5  chr5_14293187     ZGre    T    C        0      0        2 
   5  chr5_14293187     ZHar    T    C        0      0        2 
   5  chr5_14293187   Sample    T    C        0      0        2 
   5  chr5_14295083     AAsi    T    C        0      0        2 
   5  chr5_14295083     AKia    T    C        0      0        2 
   5  chr5_14295083     AOna    T    C        0      0        2 
   5  chr5_14295083     ASom    T    C        0      0        2 
   5  chr5_14295083     HCab    T    C        0      0        2 
   5  chr5_14295083     HPrz    T    C        0      0        2 
   5  chr5_14295083     ZBoe    T    C        0      0        2 
   5  chr5_14295083     ZGre    T    C        1      2        2 
   5  chr5_14295083     ZHar    T    C        0      0        2 
   5  chr5_14295083   Sample    T    C        0      0        2 
   5  chr5_14301525     AAsi    G    T        0      0        2 
   5  chr5_14301525     AKia    G    T        0      0        2 
   5  chr5_14301525     AOna    G    T        0      0        2 
   5  chr5_14301525     ASom    G    T        0      0        2 
   5  chr5_14301525     HCab    G    T        0      0        2 
   5  chr5_14301525     HPrz    G    T        0      0        2 
   5  chr5_14301525     ZBoe    G    T      0.5      1        2 
   5  chr5_14301525     ZGre    G    T        0      0        2 
   5  chr5_14301525     ZHar    G    T        0      0        2 
   5  chr5_14301525   Sample    G    T        0      0        2 
   5  chr5_14302045     AAsi    G    A        0      0        2 
   5  chr5_14302045     AKia    G    A        0      0        2 
   5  chr5_14302045     AOna    G    A        0      0        2 
   5  chr5_14302045     ASom    G    A        0      0        2 
   5  chr5_14302045     HCab    G    A        1      2        2 
   5  chr5_14302045     HPrz    G    A        1      2        2 
   5  chr5_14302045     ZBoe    G    A        0      0        2 
   5  chr5_14302045     ZGre    G    A        0      0        2 
   5  chr5_14302045     ZHar    G    A        0      0        2 
   5  chr5_14302045   Sample    G    A        0      0        2 
   5  chr5_14304038     AAsi    A    T        0      0        2 
   5  chr5_14304038     AKia    A    T        0      0        2 
   5  chr5_14304038     AOna    A    T        0      0        2 
   5  chr5_14304038     ASom    A    T        0      0        2 
   5  chr5_14304038     HCab    A    T        1      2        2 
   5  chr5_14304038     HPrz    A    T        1      2        2 
   5  chr5_14304038     ZBoe    A    T        0      0        2 
   5  chr5_14304038     ZGre    A    T        0      0        2 
   5  chr5_14304038     ZHar    A    T        0      0        2 
   5  chr5_14304038   Sample    A    T        0      0        2 
   5  chr5_14305224     AAsi    G    A        0      0        2 
   5  chr5_14305224     AKia    G    A        0      0        2 
   5  chr5_14305224     AOna    G    A        0      0        2 
   5  chr5_14305224     ASom    G    A        0      0        2 
   5  chr5_14305224     HCab    G    A        0      0        2 
   5  chr5_14305224     HPrz    G    A        0      0        2 
   5  chr5_14305224     ZBoe    G    A        1      2        2 
   5  chr5_14305224     ZGre    G    A        0      0        2 
   5  chr5_14305224     ZHar    G    A        0      0        2 
   5  chr5_14305224   Sample    G    A        0      0        2 
   5  chr5_14305502     AAsi    C    T        0      0        2 
   5  chr5_14305502     AKia    C    T        0      0        2 
   5  chr5_14305502     AOna    C    T        0      0        2 
   5  chr5_14305502     ASom    C    T        0      0        2 
   5  chr5_14305502     HCab    C    T        0      0        2 
   5  chr5_14305502     HPrz    C    T        0      0        2 
   5  chr5_14305502     ZBoe    C    T      0.5      1        2 
   5  chr5_14305502     ZGre    C    T        0      0        2 
   5  chr5_14305502     ZHar    C    T        0      0        2 
   5  chr5_14305502   Sample    C    T        0      0        2 
   5  chr5_14308120     AAsi    T    C        0      0        2 
   5  chr5_14308120     AKia    T    C        0      0        2 
   5  chr5_14308120     AOna    T    C        0      0        2 
   5  chr5_14308120     ASom    T    C        0      0        2 
   5  chr5_14308120     HCab    T    C        0      0        2 
   5  chr5_14308120     HPrz    T    C        0      0        2 
   5  chr5_14308120     ZBoe    T    C        0      0        2 
   5  chr5_14308120     ZGre    T    C        0      0        2 
   5  chr5_14308120     ZHar    T    C        1      2        2 
   5  chr5_14308120   Sample    T    C        0      0        2 
   5  chr5_14314346     AAsi    A    G        0      0        2 
   5  chr5_14314346     AKia    A    G        0      0        2 
   5  chr5_14314346     AOna    A    G        0      0        2 
   5  chr5_14314346     ASom    A    G        0      0        2 
   5  chr5_14314346     HCab    A    G        1      2        2 
   5  chr5_14314346     HPrz    A    G        1      2        2 
   5  chr5_14314346     ZBoe    A    G        0      0        2 
   5  chr5_14314346     ZGre    A    G        0      0        2 
   5  chr5_14314346     ZHar    A    G        0      0        2 
   5  chr5_14314346   Sample    A    G        0      0        2 
   5  chr5_14316659     AAsi    A    G        0      0        2 
   5  chr5_14316659     AKia    A    G        0      0        2 
   5  chr5_14316659     AOna    A    G        0      0        2 
   5  chr5_14316659     ASom    A    G        0      0        2 
   5  chr5_14316659     HCab    A    G      0.5      1        2 
   5  chr5_14316659     HPrz    A    G        0      0        2 
   5  chr5_14316659     ZBoe    A    G        0      0        2 
   5  chr5_14316659     ZGre    A    G        0      0        2 
   5  chr5_14316659     ZHar    A    G        0      0        2 
   5  chr5_14316659   Sample    A    G        0      0        2 
   5  chr5_14317891     AAsi    T    C        0      0        2 
   5  chr5_14317891     AKia    T    C        0      0        2 
   5  chr5_14317891     AOna    T    C        0      0        2 
   5  chr5_14317891     ASom    T    C        0      0        2 
   5  chr5_14317891     HCab    T    C        0      0        2 
   5  chr5_14317891     HPrz    T    C        0      0        2 
   5  chr5_14317891     ZBoe    T    C      0.5      1        2 
   5  chr5_14317891     ZGre    T    C        0      0        2 
   5  chr5_14317891     ZHar    T    C        0      0        2 
   5  chr5_14317891   Sample    T    C        0      0        2 
   5  chr5_14324273     AAsi    G    A        0      0        2 
   5  chr5_14324273     AKia    G    A        0      0        2 
   5  chr5_14324273     AOna    G    A        0      0        2 
   5  chr5_14324273     ASom    G    A        0      0        2 
   5  chr5_14324273     HCab    G    A        1      2        2 
   5  chr5_14324273     HPrz    G    A        1      2        2 
   5  chr5_14324273     ZBoe    G    A        0      0        2 
   5  chr5_14324273     ZGre    G    A        0      0        2 
   5  chr5_14324273     ZHar    G    A        0      0        2 
   5  chr5_14324273   Sample    G    A        0      0        2 
   5  chr5_14328503     AAsi    A    G        1      2        2 
   5  chr5_14328503     AKia    A    G        0      0        2 
   5  chr5_14328503     AOna    A    G        0      0        2 
   5  chr5_14328503     ASom    A    G        1      2        2 
   5  chr5_14328503     HCab    A    G        0      0        2 
   5  chr5_14328503     HPrz    A    G        0      0        2 
   5  chr5_14328503     ZBoe    A    G        0      0        2 
   5  chr5_14328503     ZGre    A    G        0      0        2 
   5  chr5_14328503     ZHar    A    G        0      0        2 
   5  chr5_14328503   Sample    A    G        1      2        2 
   5  chr5_14343637     AAsi    T    C        1      2        2 
   5  chr5_14343637     AKia    T    C        0      0        2 
   5  chr5_14343637     AOna    T    C        0      0        2 
   5  chr5_14343637     ASom    T    C        0      0        2 
   5  chr5_14343637     HCab    T    C        0      0        2 
   5  chr5_14343637     HPrz    T    C        0      0        2 
   5  chr5_14343637     ZBoe    T    C        0      0        2 
   5  chr5_14343637     ZGre    T    C        0      0        2 
   5  chr5_14343637     ZHar    T    C        0      0        2 
   5  chr5_14343637   Sample    T    C        0      0        2 
   5  chr5_14345007     AAsi    C    T        0      0        2 
   5  chr5_14345007     AKia    C    T        0      0        2 
   5  chr5_14345007     AOna    C    T        0      0        2 
   5  chr5_14345007     ASom    C    T      0.5      1        2 
   5  chr5_14345007     HCab    C    T        0      0        2 
   5  chr5_14345007     HPrz    C    T        0      0        2 
   5  chr5_14345007     ZBoe    C    T        0      0        2 
   5  chr5_14345007     ZGre    C    T        0      0        2 
   5  chr5_14345007     ZHar    C    T        0      0        2 
   5  chr5_14345007   Sample    C    T        0      0        2 
   5  chr5_14345009     AAsi    T    A        0      0        2 
   5  chr5_14345009     AKia    T    A        0      0        2 
   5  chr5_14345009     AOna    T    A        0      0        2 
   5  chr5_14345009     ASom    T    A        0      0        2 
   5  chr5_14345009     HCab    T    A        1      2        2 
   5  chr5_14345009     HPrz    T    A        1      2        2 
   5  chr5_14345009     ZBoe    T    A        0      0        2 
   5  chr5_14345009     ZGre    T    A        0      0        2 
   5  chr5_14345009     ZHar    T    A        0      0        2 
   5  chr5_14345009   Sample    T    A        0      0        2 
   5  chr5_14349658     AAsi    A    G        0      0        2 
   5  chr5_14349658     AKia    A    G        0      0        2 
   5  chr5_14349658     AOna    A    G        0      0        2 
   5  chr5_14349658     ASom    A    G        0      0        2 
   5  chr5_14349658     HCab    A    G        1      2        2 
   5  chr5_14349658     HPrz    A    G        1      2        2 
   5  chr5_14349658     ZBoe    A    G        0      0        2 
   5  chr5_14349658     ZGre    A    G        0      0        2 
   5  chr5_14349658     ZHar    A    G        0      0        2 
   5  chr5_14349658   Sample    A    G        0      0        2 
   5  chr5_14352091     AAsi    T    C        0      0        2 
   5  chr5_14352091     AKia    T    C        1      2        2 
   5  chr5_14352091     AOna    T    C        1      2        2 
   5  chr5_14352091     ASom    T    C        0      0        2 
   5  chr5_14352091     HCab    T    C        0      0        2 
   5  chr5_14352091     HPrz    T    C        0      0        2 
   5  chr5_14352091     ZBoe    T    C        1      2        2 
   5  chr5_14352091     ZGre    T    C        0      0        2 
   5  chr5_14352091     ZHar    T    C        1      2        2 
   5  chr5_14352091   Sample    T    C        0      0        2 
   5  chr5_14353596     AAsi    A    G        0      0        2 
   5  chr5_14353596     AKia    A    G        1      2        2 
   5  chr5_14353596     AOna    A    G        1      2        2 
   5  chr5_14353596     ASom    A    G        0      0        2 
   5  chr5_14353596     HCab    A    G        0      0        2 
   5  chr5_14353596     HPrz    A    G        0      0        2 
   5  chr5_14353596     ZBoe    A    G        0      0        2 
   5  chr5_14353596     ZGre    A    G        0      0        2 
   5  chr5_14353596     ZHar    A    G        0      0        2 
   5  chr5_14353596   Sample    A    G        0      0        2 
   5  chr5_14358614     AAsi    G    T        0      0        2 
   5  chr5_14358614     AKia    G    T        0      0        2 
   5  chr5_14358614     AOna    G    T        0      0        2 
   5  chr5_14358614     ASom    G    T        0      0        2 
   5  chr5_14358614     HCab    G    T      0.5      1        2 
   5  chr5_14358614     HPrz    G    T        0      0        2 
   5  chr5_14358614     ZBoe    G    T        0      0        2 
   5  chr5_14358614     ZGre    G    T        0      0        2 
   5  chr5_14358614     ZHar    G    T        0      0        2 
   5  chr5_14358614   Sample    G    T        0      0        2 
   5  chr5_14359036     AAsi    A    G        0      0        2 
   5  chr5_14359036     AKia    A    G        0      0        2 
   5  chr5_14359036     AOna    A    G        0      0        2 
   5  chr5_14359036     ASom    A    G        0      0        2 
   5  chr5_14359036     HCab    A    G        1      2        2 
   5  chr5_14359036     HPrz    A    G        1      2        2 
   5  chr5_14359036     ZBoe    A    G        0      0        2 
   5  chr5_14359036     ZGre    A    G        0      0        2 
   5  chr5_14359036     ZHar    A    G        0      0        2 
   5  chr5_14359036   Sample    A    G        0      0        2 
   5  chr5_14365426     AAsi    T    C        0      0        2 
   5  chr5_14365426     AKia    T    C        0      0        2 
   5  chr5_14365426     AOna    T    C        0      0        2 
   5  chr5_14365426     ASom    T    C        0      0        2 
   5  chr5_14365426     HCab    T    C        0      0        2 
   5  chr5_14365426     HPrz    T    C        0      0        2 
   5  chr5_14365426     ZBoe    T    C        1      2        2 
   5  chr5_14365426     ZGre    T    C        0      0        2 
   5  chr5_14365426     ZHar    T    C        0      0        2 
   5  chr5_14365426   Sample    T    C        0      0        2 
   5  chr5_14366011     AAsi    G    T        0      0        2 
   5  chr5_14366011     AKia    G    T        0      0        2 
   5  chr5_14366011     AOna    G    T        0      0        2 
   5  chr5_14366011     ASom    G    T        0      0        2 
   5  chr5_14366011     HCab    G    T        0      0        2 
   5  chr5_14366011     HPrz    G    T        0      0        2 
   5  chr5_14366011     ZBoe    G    T        1      2        2 
   5  chr5_14366011     ZGre    G    T        1      2        2 
   5  chr5_14366011     ZHar    G    T        0      0        2 
   5  chr5_14366011   Sample    G    T        0      0        2 
   5  chr5_14372757     AAsi    G    A        0      0        2 
   5  chr5_14372757     AKia    G    A        0      0        2 
   5  chr5_14372757     AOna    G    A        0      0        2 
   5  chr5_14372757     ASom    G    A        0      0        2 
   5  chr5_14372757     HCab    G    A        1      2        2 
   5  chr5_14372757     HPrz    G    A      0.5      1        2 
   5  chr5_14372757     ZBoe    G    A        0      0        2 
   5  chr5_14372757     ZGre    G    A        0      0        2 
   5  chr5_14372757     ZHar    G    A        0      0        2 
   5  chr5_14372757   Sample    G    A        0      0        2 
   5  chr5_14376057     AAsi    A    G        0      0        2 
   5  chr5_14376057     AKia    A    G        0      0        2 
   5  chr5_14376057     AOna    A    G        0      0        2 
   5  chr5_14376057     ASom    A    G        0      0        2 
   5  chr5_14376057     HCab    A    G        1      2        2 
   5  chr5_14376057     HPrz    A    G        1      2        2 
   5  chr5_14376057     ZBoe    A    G        0      0        2 
   5  chr5_14376057     ZGre    A    G        0      0        2 
   5  chr5_14376057     ZHar    A    G        0      0        2 
   5  chr5_14376057   Sample    A    G        0      0        2 
   5  chr5_14381288     AAsi    A    G        0      0        2 
   5  chr5_14381288     AKia    A    G        1      2        2 
   5  chr5_14381288     AOna    A    G        0      0        2 
   5  chr5_14381288     ASom    A    G        0      0        2 
   5  chr5_14381288     HCab    A    G        0      0        2 
   5  chr5_14381288     HPrz    A    G        0      0        2 
   5  chr5_14381288     ZBoe    A    G        0      0        2 
   5  chr5_14381288     ZGre    A    G        0      0        2 
   5  chr5_14381288     ZHar    A    G        0      0        2 
   5  chr5_14381288   Sample    A    G        0      0        2 
   5  chr5_14383502     AAsi    T    C        0      0        2 
   5  chr5_14383502     AKia    T    C        1      2        2 
   5  chr5_14383502     AOna    T    C        1      2        2 
   5  chr5_14383502     ASom    T    C        0      0        2 
   5  chr5_14383502     HCab    T    C        0      0        2 
   5  chr5_14383502     HPrz    T    C        0      0        2 
   5  chr5_14383502     ZBoe    T    C        0      0        2 
   5  chr5_14383502     ZGre    T    C        0      0        2 
   5  chr5_14383502     ZHar    T    C        0      0        2 
   5  chr5_14383502   Sample    T    C        0      0        2 
   5  chr5_14384248     AAsi    A    G        0      0        2 
   5  chr5_14384248     AKia    A    G        0      0        2 
   5  chr5_14384248     AOna    A    G        0      0        2 
   5  chr5_14384248     ASom    A    G        0      0        2 
   5  chr5_14384248     HCab    A    G        0      0        2 
   5  chr5_14384248     HPrz    A    G      0.5      1        2 
   5  chr5_14384248     ZBoe    A    G        0      0        2 
   5  chr5_14384248     ZGre    A    G        0      0        2 
   5  chr5_14384248     ZHar    A    G        0      0        2 
   5  chr5_14384248   Sample    A    G        0      0        2 
   5  chr5_14388684     AAsi    C    T        0      0        2 
   5  chr5_14388684     AKia    C    T        0      0        2 
   5  chr5_14388684     AOna    C    T        0      0        2 
   5  chr5_14388684     ASom    C    T        0      0        2 
   5  chr5_14388684     HCab    C    T        0      0        2 
   5  chr5_14388684     HPrz    C    T      0.5      1        2 
   5  chr5_14388684     ZBoe    C    T        0      0        2 
   5  chr5_14388684     ZGre    C    T        0      0        2 
   5  chr5_14388684     ZHar    C    T        0      0        2 
   5  chr5_14388684   Sample    C    T        0      0        2 
   5  chr5_14395967     AAsi    A    C        1      2        2 
   5  chr5_14395967     AKia    A    C        1      2        2 
   5  chr5_14395967     AOna    A    C        1      2        2 
   5  chr5_14395967     ASom    A    C        1      2        2 
   5  chr5_14395967     HCab    A    C        0      0        2 
   5  chr5_14395967     HPrz    A    C        0      0        2 
   5  chr5_14395967     ZBoe    A    C        0      0        2 
   5  chr5_14395967     ZGre    A    C        0      0        2 
   5  chr5_14395967     ZHar    A    C        0      0        2 
   5  chr5_14395967   Sample    A    C        1      2        2 
   5  chr5_14406894     AAsi    A    G        0      0        2 
   5  chr5_14406894     AKia    A    G        0      0        2 
   5  chr5_14406894     AOna    A    G        0      0        2 
   5  chr5_14406894     ASom    A    G        0      0        2 
   5  chr5_14406894     HCab    A    G        1      2        2 
   5  chr5_14406894     HPrz    A    G        1      2        2 
   5  chr5_14406894     ZBoe    A    G        0      0        2 
   5  chr5_14406894     ZGre    A    G        0      0        2 
   5  chr5_14406894     ZHar    A    G        0      0        2 
   5  chr5_14406894   Sample    A    G        0      0        2 
   5  chr5_14408535     AAsi    A    G        0      0        2 
   5  chr5_14408535     AKia    A    G        0      0        2 
   5  chr5_14408535     AOna    A    G        0      0        2 
   5  chr5_14408535     ASom    A    G      0.5      1        2 
   5  chr5_14408535     HCab    A    G        0      0        2 
   5  chr5_14408535     HPrz    A    G        0      0        2 
   5  chr5_14408535     ZBoe    A    G        0      0        2 
   5  chr5_14408535     ZGre    A    G        0      0        2 
   5  chr5_14408535     ZHar    A    G        0      0        2 
   5  chr5_14408535   Sample    A    G        0      0        2 
   5  chr5_14408561     AAsi    T    C        0      0        2 
   5  chr5_14408561     AKia    T    C        1      2        2 
   5  chr5_14408561     AOna    T    C        0      0        2 
   5  chr5_14408561     ASom    T    C        0      0        2 
   5  chr5_14408561     HCab    T    C        0      0        2 
   5  chr5_14408561     HPrz    T    C        0      0        2 
   5  chr5_14408561     ZBoe    T    C        0      0        2 
   5  chr5_14408561     ZGre    T    C        0      0        2 
   5  chr5_14408561     ZHar    T    C        0      0        2 
   5  chr5_14408561   Sample    T    C        0      0        2 
   5  chr5_14414079     AAsi    C    G        0      0        2 
   5  chr5_14414079     AKia    C    G        0      0        2 
   5  chr5_14414079     AOna    C    G        0      0        2 
   5  chr5_14414079     ASom    C    G        0      0        2 
   5  chr5_14414079     HCab    C    G      0.5      1        2 
   5  chr5_14414079     HPrz    C    G        1      2        2 
   5  chr5_14414079     ZBoe    C    G        0      0        2 
   5  chr5_14414079     ZGre    C    G        0      0        2 
   5  chr5_14414079     ZHar    C    G        0      0        2 
   5  chr5_14414079   Sample    C    G        0      0        2 
   5  chr5_14434350     AAsi    C    T        0      0        2 
   5  chr5_14434350     AKia    C    T        0      0        2 
   5  chr5_14434350     AOna    C    T        0      0        2 
   5  chr5_14434350     ASom    C    T        0      0        2 
   5  chr5_14434350     HCab    C    T        0      0        2 
   5  chr5_14434350     HPrz    C    T        0      0        2 
   5  chr5_14434350     ZBoe    C    T        1      2        2 
   5  chr5_14434350     ZGre    C    T        0      0        2 
   5  chr5_14434350     ZHar    C    T        0      0        2 
   5  chr5_14434350   Sample    C    T        0      0        2 
   5  chr5_14434748     AAsi    G    C        0      0        2 
   5  chr5_14434748     AKia    G    C        0      0        2 
   5  chr5_14434748     AOna    G    C        0      0        2 
   5  chr5_14434748     ASom    G    C        0      0        2 
   5  chr5_14434748     HCab    G    C        1      2        2 
   5  chr5_14434748     HPrz    G    C        1      2        2 
   5  chr5_14434748     ZBoe    G    C        0      0        2 
   5  chr5_14434748     ZGre    G    C        0      0        2 
   5  chr5_14434748     ZHar    G    C        0      0        2 
   5  chr5_14434748   Sample    G    C        0      0        2 
   5  chr5_14441405     AAsi    C    T        0      0        2 
   5  chr5_14441405     AKia    C    T        0      0        2 
   5  chr5_14441405     AOna    C    T        0      0        2 
   5  chr5_14441405     ASom    C    T        0      0        2 
   5  chr5_14441405     HCab    C    T        1      2        2 
   5  chr5_14441405     HPrz    C    T        1      2        2 
   5  chr5_14441405     ZBoe    C    T        0      0        2 
   5  chr5_14441405     ZGre    C    T        0      0        2 
   5  chr5_14441405     ZHar    C    T        0      0        2 
   5  chr5_14441405   Sample    C    T        0      0        2 
   5  chr5_14443775     AAsi    A    T        0      0        2 
   5  chr5_14443775     AKia    A    T        0      0        2 
   5  chr5_14443775     AOna    A    T        0      0        2 
   5  chr5_14443775     ASom    A    T        0      0        2 
   5  chr5_14443775     HCab    A    T        1      2        2 
   5  chr5_14443775     HPrz    A    T        1      2        2 
   5  chr5_14443775     ZBoe    A    T        0      0        2 
   5  chr5_14443775     ZGre    A    T        0      0        2 
   5  chr5_14443775     ZHar    A    T        0      0        2 
   5  chr5_14443775   Sample    A    T        0      0        2 
   5  chr5_14456336     AAsi    A    T        0      0        2 
   5  chr5_14456336     AKia    A    T        0      0        2 
   5  chr5_14456336     AOna    A    T        0      0        2 
   5  chr5_14456336     ASom    A    T        0      0        2 
   5  chr5_14456336     HCab    A    T        1      2        2 
   5  chr5_14456336     HPrz    A    T        1      2        2 
   5  chr5_14456336     ZBoe    A    T        0      0        2 
   5  chr5_14456336     ZGre    A    T        0      0        2 
   5  chr5_14456336     ZHar    A    T        0      0        2 
   5  chr5_14456336   Sample    A    T        0      0        2 
   5  chr5_14460065     AAsi    G    C        0      0        2 
   5  chr5_14460065     AKia    G    C        0      0        2 
   5  chr5_14460065     AOna    G    C        0      0        2 
   5  chr5_14460065     ASom    G    C        0      0        2 
   5  chr5_14460065     HCab    G    C        1      2        2 
   5  chr5_14460065     HPrz    G    C        1      2        2 
   5  chr5_14460065     ZBoe    G    C        0      0        2 
   5  chr5_14460065     ZGre    G    C        0      0        2 
   5  chr5_14460065     ZHar    G    C        0      0        2 
   5  chr5_14460065   Sample    G    C        0      0        2 
   5  chr5_14462703     AAsi    A    C        0      0        2 
   5  chr5_14462703     AKia    A    C        0      0        2 
   5  chr5_14462703     AOna    A    C        0      0        2 
   5  chr5_14462703     ASom    A    C        0      0        2 
   5  chr5_14462703     HCab    A    C        0      0        2 
   5  chr5_14462703     HPrz    A    C        0      0        2 
   5  chr5_14462703     ZBoe    A    C        0      0        2 
   5  chr5_14462703     ZGre    A    C        0      0        2 
   5  chr5_14462703     ZHar    A    C      0.5      1        2 
   5  chr5_14462703   Sample    A    C        0      0        2 
   5  chr5_14463217     AAsi    A    T        0      0        2 
   5  chr5_14463217     AKia    A    T        1      2        2 
   5  chr5_14463217     AOna    A    T        1      2        2 
   5  chr5_14463217     ASom    A    T        0      0        2 
   5  chr5_14463217     HCab    A    T        0      0        2 
   5  chr5_14463217     HPrz    A    T        0      0        2 
   5  chr5_14463217     ZBoe    A    T        0      0        2 
   5  chr5_14463217     ZGre    A    T        0      0        2 
   5  chr5_14463217     ZHar    A    T        0      0        2 
   5  chr5_14463217   Sample    A    T        0      0        2 
   5  chr5_14463293     AAsi    T    C        0      0        2 
   5  chr5_14463293     AKia    T    C        1      2        2 
   5  chr5_14463293     AOna    T    C        1      2        2 
   5  chr5_14463293     ASom    T    C        0      0        2 
   5  chr5_14463293     HCab    T    C        0      0        2 
   5  chr5_14463293     HPrz    T    C        0      0        2 
   5  chr5_14463293     ZBoe    T    C        0      0        2 
   5  chr5_14463293     ZGre    T    C        0      0        2 
   5  chr5_14463293     ZHar    T    C        0      0        2 
   5  chr5_14463293   Sample    T    C        0      0        2 
   5  chr5_14473412     AAsi    A    T        0      0        2 
   5  chr5_14473412     AKia    A    T        0      0        2 
   5  chr5_14473412     AOna    A    T        0      0        2 
   5  chr5_14473412     ASom    A    T      0.5      1        2 
   5  chr5_14473412     HCab    A    T        0      0        2 
   5  chr5_14473412     HPrz    A    T        0      0        2 
   5  chr5_14473412     ZBoe    A    T        0      0        2 
   5  chr5_14473412     ZGre    A    T        0      0        2 
   5  chr5_14473412     ZHar    A    T        0      0        2 
   5  chr5_14473412   Sample    A    T        0      0        2 
   5  chr5_14476039     AAsi    T    C        0      0        2 
   5  chr5_14476039     AKia    T    C        0      0        2 
   5  chr5_14476039     AOna    T    C        0      0        2 
   5  chr5_14476039     ASom    T    C      0.5      1        2 
   5  chr5_14476039     HCab    T    C        1      2        2 
   5  chr5_14476039     HPrz    T    C        1      2        2 
   5  chr5_14476039     ZBoe    T    C        0      0        2 
   5  chr5_14476039     ZGre    T    C        0      0        2 
   5  chr5_14476039     ZHar    T    C        0      0        2 
   5  chr5_14476039   Sample    T    C        0      0        2 
   5  chr5_14483983     AAsi    C    T        0      0        2 
   5  chr5_14483983     AKia    C    T        0      0        2 
   5  chr5_14483983     AOna    C    T        0      0        2 
   5  chr5_14483983     ASom    C    T        0      0        2 
   5  chr5_14483983     HCab    C    T        0      0        2 
   5  chr5_14483983     HPrz    C    T        0      0        2 
   5  chr5_14483983     ZBoe    C    T      0.5      1        2 
   5  chr5_14483983     ZGre    C    T        0      0        2 
   5  chr5_14483983     ZHar    C    T        0      0        2 
   5  chr5_14483983   Sample    C    T        0      0        2 
   5  chr5_14485429     AAsi    G    C        0      0        2 
   5  chr5_14485429     AKia    G    C        0      0        2 
   5  chr5_14485429     AOna    G    C        1      2        2 
   5  chr5_14485429     ASom    G    C        0      0        2 
   5  chr5_14485429     HCab    G    C        0      0        2 
   5  chr5_14485429     HPrz    G    C        0      0        2 
   5  chr5_14485429     ZBoe    G    C        0      0        2 
   5  chr5_14485429     ZGre    G    C        0      0        2 
   5  chr5_14485429     ZHar    G    C        0      0        2 
   5  chr5_14485429   Sample    G    C        0      0        2 
   5  chr5_14491888     AAsi    C    G        0      0        2 
   5  chr5_14491888     AKia    C    G        0      0        2 
   5  chr5_14491888     AOna    C    G        0      0        2 
   5  chr5_14491888     ASom    C    G        0      0        2 
   5  chr5_14491888     HCab    C    G        1      2        2 
   5  chr5_14491888     HPrz    C    G        1      2        2 
   5  chr5_14491888     ZBoe    C    G        0      0        2 
   5  chr5_14491888     ZGre    C    G        0      0        2 
   5  chr5_14491888     ZHar    C    G        0      0        2 
   5  chr5_14491888   Sample    C    G        0      0        2 
   5  chr5_14497663     AAsi    G    A        0      0        2 
   5  chr5_14497663     AKia    G    A        0      0        2 
   5  chr5_14497663     AOna    G    A        0      0        2 
   5  chr5_14497663     ASom    G    A      0.5      1        2 
   5  chr5_14497663     HCab    G    A        0      0        2 
   5  chr5_14497663     HPrz    G    A        0      0        2 
   5  chr5_14497663     ZBoe    G    A        0      0        2 
   5  chr5_14497663     ZGre    G    A        0      0        2 
   5  chr5_14497663     ZHar    G    A        0      0        2 
   5  chr5_14497663   Sample    G    A        0      0        2 
   5  chr5_14500413     AAsi    A    C        0      0        2 
   5  chr5_14500413     AKia    A    C        0      0        2 
   5  chr5_14500413     AOna    A    C        0      0        2 
   5  chr5_14500413     ASom    A    C        0      0        2 
   5  chr5_14500413     HCab    A    C        0      0        2 
   5  chr5_14500413     HPrz    A    C        0      0        2 
   5  chr5_14500413     ZBoe    A    C        1      2        2 
   5  chr5_14500413     ZGre    A    C        1      2        2 
   5  chr5_14500413     ZHar    A    C        1      2        2 
   5  chr5_14500413   Sample    A    C        0      0        2 
   5  chr5_14508592     AAsi    G    A        0      0        2 
   5  chr5_14508592     AKia    G    A        0      0        2 
   5  chr5_14508592     AOna    G    A        0      0        2 
   5  chr5_14508592     ASom    G    A        0      0        2 
   5  chr5_14508592     HCab    G    A        0      0        2 
   5  chr5_14508592     HPrz    G    A        0      0        2 
   5  chr5_14508592     ZBoe    G    A        0      0        2 
   5  chr5_14508592     ZGre    G    A        0      0        2 
   5  chr5_14508592     ZHar    G    A      0.5      1        2 
   5  chr5_14508592   Sample    G    A        0      0        2 
   5  chr5_14516946     AAsi    G    A        0      0        2 
   5  chr5_14516946     AKia    G    A        0      0        2 
   5  chr5_14516946     AOna    G    A        0      0        2 
   5  chr5_14516946     ASom    G    A        0      0        2 
   5  chr5_14516946     HCab    G    A        1      2        2 
   5  chr5_14516946     HPrz    G    A        1      2        2 
   5  chr5_14516946     ZBoe    G    A        0      0        2 
   5  chr5_14516946     ZGre    G    A        0      0        2 
   5  chr5_14516946     ZHar    G    A        0      0        2 
   5  chr5_14516946   Sample    G    A        0      0        2 
   5  chr5_14519564     AAsi    A    G        0      0        2 
   5  chr5_14519564     AKia    A    G        0      0        2 
   5  chr5_14519564     AOna    A    G        0      0        2 
   5  chr5_14519564     ASom    A    G        0      0        2 
   5  chr5_14519564     HCab    A    G        1      2        2 
   5  chr5_14519564     HPrz    A    G        1      2        2 
   5  chr5_14519564     ZBoe    A    G        0      0        2 
   5  chr5_14519564     ZGre    A    G        0      0        2 
   5  chr5_14519564     ZHar    A    G        0      0        2 
   5  chr5_14519564   Sample    A    G        0      0        2 
   5  chr5_14520497     AAsi    T    C        1      2        2 
   5  chr5_14520497     AKia    T    C        1      2        2 
   5  chr5_14520497     AOna    T    C        1      2        2 
   5  chr5_14520497     ASom    T    C        1      2        2 
   5  chr5_14520497     HCab    T    C        0      0        2 
   5  chr5_14520497     HPrz    T    C        0      0        2 
   5  chr5_14520497     ZBoe    T    C        0      0        2 
   5  chr5_14520497     ZGre    T    C        0      0        2 
   5  chr5_14520497     ZHar    T    C        0      0        2 
   5  chr5_14520497   Sample    T    C        1      2        2 
   5  chr5_14524201     AAsi    G    A        0      0        2 
   5  chr5_14524201     AKia    G    A        1      2        2 
   5  chr5_14524201     AOna    G    A        0      0        2 
   5  chr5_14524201     ASom    G    A        0      0        2 
   5  chr5_14524201     HCab    G    A        0      0        2 
   5  chr5_14524201     HPrz    G    A        0      0        2 
   5  chr5_14524201     ZBoe    G    A        0      0        2 
   5  chr5_14524201     ZGre    G    A        0      0        2 
   5  chr5_14524201     ZHar    G    A        0      0        2 
   5  chr5_14524201   Sample    G    A        0      0        2 
   5  chr5_14525455     AAsi    A    G        0      0        2 
   5  chr5_14525455     AKia    A    G        0      0        2 
   5  chr5_14525455     AOna    A    G        0      0        2 
   5  chr5_14525455     ASom    A    G        0      0        2 
   5  chr5_14525455     HCab    A    G        0      0        2 
   5  chr5_14525455     HPrz    A    G        0      0        2 
   5  chr5_14525455     ZBoe    A    G      0.5      1        2 
   5  chr5_14525455     ZGre    A    G        0      0        2 
   5  chr5_14525455     ZHar    A    G        0      0        2 
   5  chr5_14525455   Sample    A    G        0      0        2 
   5  chr5_14531684     AAsi    G    A        0      0        2 
   5  chr5_14531684     AKia    G    A        0      0        2 
   5  chr5_14531684     AOna    G    A        0      0        2 
   5  chr5_14531684     ASom    G    A        0      0        2 
   5  chr5_14531684     HCab    G    A        0      0        2 
   5  chr5_14531684     HPrz    G    A        0      0        2 
   5  chr5_14531684     ZBoe    G    A        0      0        2 
   5  chr5_14531684     ZGre    G    A        0      0        2 
   5  chr5_14531684     ZHar    G    A        1      2        2 
   5  chr5_14531684   Sample    G    A        0      0        2 
   5  chr5_14532073     AAsi    C    T        0      0        2 
   5  chr5_14532073     AKia    C    T        0      0        2 
   5  chr5_14532073     AOna    C    T        0      0        2 
   5  chr5_14532073     ASom    C    T        0      0        2 
   5  chr5_14532073     HCab    C    T        1      2        2 
   5  chr5_14532073     HPrz    C    T        1      2        2 
   5  chr5_14532073     ZBoe    C    T        0      0        2 
   5  chr5_14532073     ZGre    C    T        0      0        2 
   5  chr5_14532073     ZHar    C    T        0      0        2 
   5  chr5_14532073   Sample    C    T        0      0        2 
   5  chr5_14534524     AAsi    A    G        0      0        2 
   5  chr5_14534524     AKia    A    G        0      0        2 
   5  chr5_14534524     AOna    A    G        0      0        2 
   5  chr5_14534524     ASom    A    G        0      0        2 
   5  chr5_14534524     HCab    A    G      0.5      1        2 
   5  chr5_14534524     HPrz    A    G        0      0        2 
   5  chr5_14534524     ZBoe    A    G        0      0        2 
   5  chr5_14534524     ZGre    A    G        0      0        2 
   5  chr5_14534524     ZHar    A    G        0      0        2 
   5  chr5_14534524   Sample    A    G        0      0        2 
   5  chr5_14541166     AAsi    C    T        1      2        2 
   5  chr5_14541166     AKia    C    T        0      0        2 
   5  chr5_14541166     AOna    C    T        0      0        2 
   5  chr5_14541166     ASom    C    T        1      2        2 
   5  chr5_14541166     HCab    C    T        0      0        2 
   5  chr5_14541166     HPrz    C    T        0      0        2 
   5  chr5_14541166     ZBoe    C    T        0      0        2 
   5  chr5_14541166     ZGre    C    T        0      0        2 
   5  chr5_14541166     ZHar    C    T        0      0        2 
   5  chr5_14541166   Sample    C    T        1      2        2 
   5  chr5_14541490     AAsi    A    C        0      0        2 
   5  chr5_14541490     AKia    A    C        0      0        2 
   5  chr5_14541490     AOna    A    C        1      2        2 
   5  chr5_14541490     ASom    A    C        0      0        2 
   5  chr5_14541490     HCab    A    C        0      0        2 
   5  chr5_14541490     HPrz    A    C        0      0        2 
   5  chr5_14541490     ZBoe    A    C        0      0        2 
   5  chr5_14541490     ZGre    A    C        0      0        2 
   5  chr5_14541490     ZHar    A    C        0      0        2 
   5  chr5_14541490   Sample    A    C        0      0        2 
   5  chr5_14544755     AAsi    T    C        0      0        2 
   5  chr5_14544755     AKia    T    C        0      0        2 
   5  chr5_14544755     AOna    T    C        0      0        2 
   5  chr5_14544755     ASom    T    C        0      0        2 
   5  chr5_14544755     HCab    T    C        0      0        2 
   5  chr5_14544755     HPrz    T    C        0      0        2 
   5  chr5_14544755     ZBoe    T    C        0      0        2 
   5  chr5_14544755     ZGre    T    C        1      2        2 
   5  chr5_14544755     ZHar    T    C        0      0        2 
   5  chr5_14544755   Sample    T    C        0      0        2 
   5  chr5_14549472     AAsi    G    T        0      0        2 
   5  chr5_14549472     AKia    G    T        0      0        2 
   5  chr5_14549472     AOna    G    T        0      0        2 
   5  chr5_14549472     ASom    G    T        0      0        2 
   5  chr5_14549472     HCab    G    T        0      0        2 
   5  chr5_14549472     HPrz    G    T        0      0        2 
   5  chr5_14549472     ZBoe    G    T      0.5      1        2 
   5  chr5_14549472     ZGre    G    T        0      0        2 
   5  chr5_14549472     ZHar    G    T        0      0        2 
   5  chr5_14549472   Sample    G    T        0      0        2 
   5  chr5_14555500     AAsi    A    G        0      0        2 
   5  chr5_14555500     AKia    A    G        0      0        2 
   5  chr5_14555500     AOna    A    G        0      0        2 
   5  chr5_14555500     ASom    A    G        0      0        2 
   5  chr5_14555500     HCab    A    G        0      0        2 
   5  chr5_14555500     HPrz    A    G        0      0        2 
   5  chr5_14555500     ZBoe    A    G      0.5      1        2 
   5  chr5_14555500     ZGre    A    G        0      0        2 
   5  chr5_14555500     ZHar    A    G        0      0        2 
   5  chr5_14555500   Sample    A    G        0      0        2 
   5  chr5_14555864     AAsi    T    C        0      0        2 
   5  chr5_14555864     AKia    T    C        0      0        2 
   5  chr5_14555864     AOna    T    C        0      0        2 
   5  chr5_14555864     ASom    T    C        0      0        2 
   5  chr5_14555864     HCab    T    C        1      2        2 
   5  chr5_14555864     HPrz    T    C        1      2        2 
   5  chr5_14555864     ZBoe    T    C        0      0        2 
   5  chr5_14555864     ZGre    T    C        0      0        2 
   5  chr5_14555864     ZHar    T    C        0      0        2 
   5  chr5_14555864   Sample    T    C        0      0        2 
   5  chr5_14556926     AAsi    T    G        0      0        2 
   5  chr5_14556926     AKia    T    G        0      0        2 
   5  chr5_14556926     AOna    T    G        1      2        2 
   5  chr5_14556926     ASom    T    G        0      0        2 
   5  chr5_14556926     HCab    T    G      0.5      1        2 
   5  chr5_14556926     HPrz    T    G        0      0        2 
   5  chr5_14556926     ZBoe    T    G        0      0        2 
   5  chr5_14556926     ZGre    T    G        0      0        2 
   5  chr5_14556926     ZHar    T    G        0      0        2 
   5  chr5_14556926   Sample    T    G        0      0        2 
   5  chr5_14564468     AAsi    A    G        0      0        2 
   5  chr5_14564468     AKia    A    G        0      0        2 
   5  chr5_14564468     AOna    A    G        0      0        2 
   5  chr5_14564468     ASom    A    G      0.5      1        2 
   5  chr5_14564468     HCab    A    G        0      0        2 
   5  chr5_14564468     HPrz    A    G        0      0        2 
   5  chr5_14564468     ZBoe    A    G        0      0        2 
   5  chr5_14564468     ZGre    A    G        0      0        2 
   5  chr5_14564468     ZHar    A    G        0      0        2 
   5  chr5_14564468   Sample    A    G        0      0        2 
   5  chr5_14567609     AAsi    T    G        0      0        2 
   5  chr5_14567609     AKia    T    G        0      0        2 
   5  chr5_14567609     AOna    T    G        0      0        2 
   5  chr5_14567609     ASom    T    G        0      0        2 
   5  chr5_14567609     HCab    T    G        1      2        2 
   5  chr5_14567609     HPrz    T    G        1      2        2 
   5  chr5_14567609     ZBoe    T    G        0      0        2 
   5  chr5_14567609     ZGre    T    G        0      0        2 
   5  chr5_14567609     ZHar    T    G        0      0        2 
   5  chr5_14567609   Sample    T    G        0      0        2 
   5  chr5_14571922     AAsi    T    G        0      0        2 
   5  chr5_14571922     AKia    T    G        0      0        2 
   5  chr5_14571922     AOna    T    G        0      0        2 
   5  chr5_14571922     ASom    T    G        0      0        2 
   5  chr5_14571922     HCab    T    G        0      0        2 
   5  chr5_14571922     HPrz    T    G        0      0        2 
   5  chr5_14571922     ZBoe    T    G        0      0        2 
   5  chr5_14571922     ZGre    T    G        1      2        2 
   5  chr5_14571922     ZHar    T    G        0      0        2 
   5  chr5_14571922   Sample    T    G        0      0        2 
   5  chr5_14572010     AAsi    G    A        0      0        2 
   5  chr5_14572010     AKia    G    A        0      0        2 
   5  chr5_14572010     AOna    G    A        0      0        2 
   5  chr5_14572010     ASom    G    A        0      0        2 
   5  chr5_14572010     HCab    G    A        0      0        2 
   5  chr5_14572010     HPrz    G    A        0      0        2 
   5  chr5_14572010     ZBoe    G    A        0      0        2 
   5  chr5_14572010     ZGre    G    A        0      0        2 
   5  chr5_14572010     ZHar    G    A        1      2        2 
   5  chr5_14572010   Sample    G    A        0      0        2 
   5  chr5_14578509     AAsi    G    A        0      0        2 
   5  chr5_14578509     AKia    G    A        0      0        2 
   5  chr5_14578509     AOna    G    A        0      0        2 
   5  chr5_14578509     ASom    G    A        0      0        2 
   5  chr5_14578509     HCab    G    A        0      0        2 
   5  chr5_14578509     HPrz    G    A        0      0        2 
   5  chr5_14578509     ZBoe    G    A      0.5      1        2 
   5  chr5_14578509     ZGre    G    A        0      0        2 
   5  chr5_14578509     ZHar    G    A        0      0        2 
   5  chr5_14578509   Sample    G    A        0      0        2 
   5  chr5_14582576     AAsi    A    G        0      0        2 
   5  chr5_14582576     AKia    A    G        0      0        2 
   5  chr5_14582576     AOna    A    G        0      0        2 
   5  chr5_14582576     ASom    A    G        0      0        2 
   5  chr5_14582576     HCab    A    G        1      2        2 
   5  chr5_14582576     HPrz    A    G        1      2        2 
   5  chr5_14582576     ZBoe    A    G        0      0        2 
   5  chr5_14582576     ZGre    A    G        0      0        2 
   5  chr5_14582576     ZHar    A    G        0      0        2 
   5  chr5_14582576   Sample    A    G        0      0        2 
   5  chr5_14583759     AAsi    G    A        0      0        2 
   5  chr5_14583759     AKia    G    A        0      0        2 
   5  chr5_14583759     AOna    G    A        0      0        2 
   5  chr5_14583759     ASom    G    A        0      0        2 
   5  chr5_14583759     HCab    G    A        1      2        2 
   5  chr5_14583759     HPrz    G    A        1      2        2 
   5  chr5_14583759     ZBoe    G    A        0      0        2 
   5  chr5_14583759     ZGre    G    A        0      0        2 
   5  chr5_14583759     ZHar    G    A        0      0        2 
   5  chr5_14583759   Sample    G    A        0      0        2 
   5  chr5_14594254     AAsi    A    G        1      2        2 
   5  chr5_14594254     AKia    A    G        0      0        2 
   5  chr5_14594254     AOna    A    G        0      0        2 
   5  chr5_14594254     ASom    A    G        1      2        2 
   5  chr5_14594254     HCab    A    G        0      0        2 
   5  chr5_14594254     HPrz    A    G        0      0        2 
   5  chr5_14594254     ZBoe    A    G        0      0        2 
   5  chr5_14594254     ZGre    A    G        0      0        2 
   5  chr5_14594254     ZHar    A    G        0      0        2 
   5  chr5_14594254   Sample    A    G        1      2        2 
   5  chr5_14606904     AAsi    T    C        0      0        2 
   5  chr5_14606904     AKia    T    C        0      0        2 
   5  chr5_14606904     AOna    T    C        1      2        2 
   5  chr5_14606904     ASom    T    C        0      0        2 
   5  chr5_14606904     HCab    T    C        0      0        2 
   5  chr5_14606904     HPrz    T    C        0      0        2 
   5  chr5_14606904     ZBoe    T    C        0      0        2 
   5  chr5_14606904     ZGre    T    C        0      0        2 
   5  chr5_14606904     ZHar    T    C        0      0        2 
   5  chr5_14606904   Sample    T    C        0      0        2 
   5  chr5_14607765     AAsi    T    C        0      0        2 
   5  chr5_14607765     AKia    T    C        0      0        2 
   5  chr5_14607765     AOna    T    C        0      0        2 
   5  chr5_14607765     ASom    T    C        0      0        2 
   5  chr5_14607765     HCab    T    C        0      0        2 
   5  chr5_14607765     HPrz    T    C        0      0        2 
   5  chr5_14607765     ZBoe    T    C        0      0        2 
   5  chr5_14607765     ZGre    T    C        1      2        2 
   5  chr5_14607765     ZHar    T    C        0      0        2 
   5  chr5_14607765   Sample    T    C        0      0        2 
   5  chr5_14612858     AAsi    G    A        0      0        2 
   5  chr5_14612858     AKia    G    A        0      0        2 
   5  chr5_14612858     AOna    G    A        1      2        2 
   5  chr5_14612858     ASom    G    A        0      0        2 
   5  chr5_14612858     HCab    G    A        0      0        2 
   5  chr5_14612858     HPrz    G    A        0      0        2 
   5  chr5_14612858     ZBoe    G    A        0      0        2 
   5  chr5_14612858     ZGre    G    A        0      0        2 
   5  chr5_14612858     ZHar    G    A        0      0        2 
   5  chr5_14612858   Sample    G    A        0      0        2 
   5  chr5_14622126     AAsi    C    T        0      0        2 
   5  chr5_14622126     AKia    C    T        0      0        2 
   5  chr5_14622126     AOna    C    T        0      0        2 
   5  chr5_14622126     ASom    C    T        0      0        2 
   5  chr5_14622126     HCab    C    T        1      2        2 
   5  chr5_14622126     HPrz    C    T        1      2        2 
   5  chr5_14622126     ZBoe    C    T        0      0        2 
   5  chr5_14622126     ZGre    C    T        0      0        2 
   5  chr5_14622126     ZHar    C    T        0      0        2 
   5  chr5_14622126   Sample    C    T        0      0        2 
   5  chr5_14625400     AAsi    A    G        0      0        2 
   5  chr5_14625400     AKia    A    G        0      0        2 
   5  chr5_14625400     AOna    A    G        0      0        2 
   5  chr5_14625400     ASom    A    G        0      0        2 
   5  chr5_14625400     HCab    A    G        0      0        2 
   5  chr5_14625400     HPrz    A    G        0      0        2 
   5  chr5_14625400     ZBoe    A    G        0      0        2 
   5  chr5_14625400     ZGre    A    G        1      2        2 
   5  chr5_14625400     ZHar    A    G        0      0        2 
   5  chr5_14625400   Sample    A    G        0      0        2 
   5  chr5_14628905     AAsi    T    C        0      0        2 
   5  chr5_14628905     AKia    T    C        0      0        2 
   5  chr5_14628905     AOna    T    C        0      0        2 
   5  chr5_14628905     ASom    T    C        0      0        2 
   5  chr5_14628905     HCab    T    C        1      2        2 
   5  chr5_14628905     HPrz    T    C        1      2        2 
   5  chr5_14628905     ZBoe    T    C        0      0        2 
   5  chr5_14628905     ZGre    T    C        0      0        2 
   5  chr5_14628905     ZHar    T    C        0      0        2 
   5  chr5_14628905   Sample    T    C        0      0        2 
   5  chr5_14638126     AAsi    A    G        0      0        2 
   5  chr5_14638126     AKia    A    G        0      0        2 
   5  chr5_14638126     AOna    A    G        0      0        2 
   5  chr5_14638126     ASom    A    G        0      0        2 
   5  chr5_14638126     HCab    A    G        0      0        2 
   5  chr5_14638126     HPrz    A    G        0      0        2 
   5  chr5_14638126     ZBoe    A    G        0      0        2 
   5  chr5_14638126     ZGre    A    G        0      0        2 
   5  chr5_14638126     ZHar    A    G        1      2        2 
   5  chr5_14638126   Sample    A    G        0      0        2 
   5  chr5_14638419     AAsi    C    G        1      2        2 
   5  chr5_14638419     AKia    C    G        0      0        2 
   5  chr5_14638419     AOna    C    G        0      0        2 
   5  chr5_14638419     ASom    C    G      0.5      1        2 
   5  chr5_14638419     HCab    C    G        0      0        2 
   5  chr5_14638419     HPrz    C    G        0      0        2 
   5  chr5_14638419     ZBoe    C    G        0      0        2 
   5  chr5_14638419     ZGre    C    G        0      0        2 
   5  chr5_14638419     ZHar    C    G        0      0        2 
   5  chr5_14638419   Sample    C    G        0      0        2 
   5  chr5_14638597     AAsi    T    G        0      0        2 
   5  chr5_14638597     AKia    T    G        0      0        2 
   5  chr5_14638597     AOna    T    G        0      0        2 
   5  chr5_14638597     ASom    T    G        0      0        2 
   5  chr5_14638597     HCab    T    G        0      0        2 
   5  chr5_14638597     HPrz    T    G        0      0        2 
   5  chr5_14638597     ZBoe    T    G        0      0        2 
   5  chr5_14638597     ZGre    T    G        1      2        2 
   5  chr5_14638597     ZHar    T    G        0      0        2 
   5  chr5_14638597   Sample    T    G        0      0        2 
   5  chr5_14638988     AAsi    G    A        0      0        2 
   5  chr5_14638988     AKia    G    A        0      0        2 
   5  chr5_14638988     AOna    G    A        0      0        2 
   5  chr5_14638988     ASom    G    A        0      0        2 
   5  chr5_14638988     HCab    G    A        0      0        2 
   5  chr5_14638988     HPrz    G    A        0      0        2 
   5  chr5_14638988     ZBoe    G    A        1      2        2 
   5  chr5_14638988     ZGre    G    A        1      2        2 
   5  chr5_14638988     ZHar    G    A        1      2        2 
   5  chr5_14638988   Sample    G    A        0      0        2 
   5  chr5_14646086     AAsi    T    C        0      0        2 
   5  chr5_14646086     AKia    T    C        0      0        2 
   5  chr5_14646086     AOna    T    C        0      0        2 
   5  chr5_14646086     ASom    T    C        0      0        2 
   5  chr5_14646086     HCab    T    C        0      0        2 
   5  chr5_14646086     HPrz    T    C        0      0        2 
   5  chr5_14646086     ZBoe    T    C        0      0        2 
   5  chr5_14646086     ZGre    T    C        1      2        2 
   5  chr5_14646086     ZHar    T    C        0      0        2 
   5  chr5_14646086   Sample    T    C        0      0        2 
   5  chr5_14649837     AAsi    A    C        0      0        2 
   5  chr5_14649837     AKia    A    C        0      0        2 
   5  chr5_14649837     AOna    A    C        0      0        2 
   5  chr5_14649837     ASom    A    C        0      0        2 
   5  chr5_14649837     HCab    A    C        0      0        2 
   5  chr5_14649837     HPrz    A    C      0.5      1        2 
   5  chr5_14649837     ZBoe    A    C        0      0        2 
   5  chr5_14649837     ZGre    A    C        0      0        2 
   5  chr5_14649837     ZHar    A    C        0      0        2 
   5  chr5_14649837   Sample    A    C        0      0        2 
   5  chr5_14650356     AAsi    T    C        0      0        2 
   5  chr5_14650356     AKia    T    C        0      0        2 
   5  chr5_14650356     AOna    T    C        0      0        2 
   5  chr5_14650356     ASom    T    C        0      0        2 
   5  chr5_14650356     HCab    T    C        1      2        2 
   5  chr5_14650356     HPrz    T    C        1      2        2 
   5  chr5_14650356     ZBoe    T    C        0      0        2 
   5  chr5_14650356     ZGre    T    C        0      0        2 
   5  chr5_14650356     ZHar    T    C        0      0        2 
   5  chr5_14650356   Sample    T    C        0      0        2 
   5  chr5_14654708     AAsi    A    G        0      0        2 
   5  chr5_14654708     AKia    A    G        0      0        2 
   5  chr5_14654708     AOna    A    G        0      0        2 
   5  chr5_14654708     ASom    A    G        0      0        2 
   5  chr5_14654708     HCab    A    G        0      0        2 
   5  chr5_14654708     HPrz    A    G        0      0        2 
   5  chr5_14654708     ZBoe    A    G        1      2        2 
   5  chr5_14654708     ZGre    A    G        0      0        2 
   5  chr5_14654708     ZHar    A    G        1      2        2 
   5  chr5_14654708   Sample    A    G        0      0        2 
   5  chr5_14660854     AAsi    G    A        0      0        2 
   5  chr5_14660854     AKia    G    A        0      0        2 
   5  chr5_14660854     AOna    G    A        0      0        2 
   5  chr5_14660854     ASom    G    A        0      0        2 
   5  chr5_14660854     HCab    G    A        1      2        2 
   5  chr5_14660854     HPrz    G    A        1      2        2 
   5  chr5_14660854     ZBoe    G    A        0      0        2 
   5  chr5_14660854     ZGre    G    A        0      0        2 
   5  chr5_14660854     ZHar    G    A        0      0        2 
   5  chr5_14660854   Sample    G    A        0      0        2 
   5  chr5_14662923     AAsi    T    C        0      0        2 
   5  chr5_14662923     AKia    T    C        1      2        2 
   5  chr5_14662923     AOna    T    C        0      0        2 
   5  chr5_14662923     ASom    T    C        0      0        2 
   5  chr5_14662923     HCab    T    C        0      0        2 
   5  chr5_14662923     HPrz    T    C        0      0        2 
   5  chr5_14662923     ZBoe    T    C        0      0        2 
   5  chr5_14662923     ZGre    T    C        0      0        2 
   5  chr5_14662923     ZHar    T    C        0      0        2 
   5  chr5_14662923   Sample    T    C        0      0        2 
   5  chr5_14665605     AAsi    A    G        0      0        2 
   5  chr5_14665605     AKia    A    G        0      0        2 
   5  chr5_14665605     AOna    A    G        1      2        2 
   5  chr5_14665605     ASom    A    G        0      0        2 
   5  chr5_14665605     HCab    A    G        1      2        2 
   5  chr5_14665605     HPrz    A    G        1      2        2 
   5  chr5_14665605     ZBoe    A    G        0      0        2 
   5  chr5_14665605     ZGre    A    G        0      0        2 
   5  chr5_14665605     ZHar    A    G        0      0        2 
   5  chr5_14665605   Sample    A    G        0      0        2 
   5  chr5_14675580     AAsi    C    T        0      0        2 
   5  chr5_14675580     AKia    C    T        0      0        2 
   5  chr5_14675580     AOna    C    T        0      0        2 
   5  chr5_14675580     ASom    C    T        0      0        2 
   5  chr5_14675580     HCab    C    T        0      0        2 
   5  chr5_14675580     HPrz    C    T        0      0        2 
   5  chr5_14675580     ZBoe    C    T      0.5      1        2 
   5  chr5_14675580     ZGre    C    T        0      0        2 
   5  chr5_14675580     ZHar    C    T        0      0        2 
   5  chr5_14675580   Sample    C    T        0      0        2 
   5  chr5_14675927     AAsi    A    G        0      0        2 
   5  chr5_14675927     AKia    A    G        0      0        2 
   5  chr5_14675927     AOna    A    G        0      0        2 
   5  chr5_14675927     ASom    A    G        0      0        2 
   5  chr5_14675927     HCab    A    G        0      0        2 
   5  chr5_14675927     HPrz    A    G        0      0        2 
   5  chr5_14675927     ZBoe    A    G        1      2        2 
   5  chr5_14675927     ZGre    A    G        1      2        2 
   5  chr5_14675927     ZHar    A    G        0      0        2 
   5  chr5_14675927   Sample    A    G        0      0        2 
   5  chr5_14694016     AAsi    G    A        1      2        2 
   5  chr5_14694016     AKia    G    A        0      0        2 
   5  chr5_14694016     AOna    G    A        0      0        2 
   5  chr5_14694016     ASom    G    A        1      2        2 
   5  chr5_14694016     HCab    G    A        1      2        2 
   5  chr5_14694016     HPrz    G    A        1      2        2 
   5  chr5_14694016     ZBoe    G    A        0      0        2 
   5  chr5_14694016     ZGre    G    A        0      0        2 
   5  chr5_14694016     ZHar    G    A        0      0        2 
   5  chr5_14694016   Sample    G    A        1      2        2 
   5  chr5_14710565     AAsi    A    C        0      0        2 
   5  chr5_14710565     AKia    A    C        0      0        2 
   5  chr5_14710565     AOna    A    C        0      0        2 
   5  chr5_14710565     ASom    A    C        0      0        2 
   5  chr5_14710565     HCab    A    C        0      0        2 
   5  chr5_14710565     HPrz    A    C        0      0        2 
   5  chr5_14710565     ZBoe    A    C      0.5      1        2 
   5  chr5_14710565     ZGre    A    C        0      0        2 
   5  chr5_14710565     ZHar    A    C        0      0        2 
   5  chr5_14710565   Sample    A    C        0      0        2 
   5  chr5_14716904     AAsi    C    A        0      0        2 
   5  chr5_14716904     AKia    C    A        0      0        2 
   5  chr5_14716904     AOna    C    A        0      0        2 
   5  chr5_14716904     ASom    C    A        0      0        2 
   5  chr5_14716904     HCab    C    A        1      2        2 
   5  chr5_14716904     HPrz    C    A        1      2        2 
   5  chr5_14716904     ZBoe    C    A        0      0        2 
   5  chr5_14716904     ZGre    C    A        0      0        2 
   5  chr5_14716904     ZHar    C    A        0      0        2 
   5  chr5_14716904   Sample    C    A        0      0        2 
   5  chr5_14717387     AAsi    T    C        0      0        2 
   5  chr5_14717387     AKia    T    C        0      0        2 
   5  chr5_14717387     AOna    T    C        0      0        2 
   5  chr5_14717387     ASom    T    C        0      0        2 
   5  chr5_14717387     HCab    T    C        1      2        2 
   5  chr5_14717387     HPrz    T    C        1      2        2 
   5  chr5_14717387     ZBoe    T    C        0      0        2 
   5  chr5_14717387     ZGre    T    C        0      0        2 
   5  chr5_14717387     ZHar    T    C        0      0        2 
   5  chr5_14717387   Sample    T    C        0      0        2 
   5  chr5_14721150     AAsi    G    A        0      0        2 
   5  chr5_14721150     AKia    G    A        0      0        2 
   5  chr5_14721150     AOna    G    A        0      0        2 
   5  chr5_14721150     ASom    G    A        0      0        2 
   5  chr5_14721150     HCab    G    A        0      0        2 
   5  chr5_14721150     HPrz    G    A        0      0        2 
   5  chr5_14721150     ZBoe    G    A        0      0        2 
   5  chr5_14721150     ZGre    G    A        0      0        2 
   5  chr5_14721150     ZHar    G    A        1      2        2 
   5  chr5_14721150   Sample    G    A        0      0        2 
   5  chr5_14724309     AAsi    A    C        0      0        2 
   5  chr5_14724309     AKia    A    C        0      0        2 
   5  chr5_14724309     AOna    A    C        0      0        2 
   5  chr5_14724309     ASom    A    C        0      0        2 
   5  chr5_14724309     HCab    A    C      0.5      1        2 
   5  chr5_14724309     HPrz    A    C        1      2        2 
   5  chr5_14724309     ZBoe    A    C        0      0        2 
   5  chr5_14724309     ZGre    A    C        0      0        2 
   5  chr5_14724309     ZHar    A    C        0      0        2 
   5  chr5_14724309   Sample    A    C        0      0        2 
   5  chr5_14731665     AAsi    A    G        0      0        2 
   5  chr5_14731665     AKia    A    G        0      0        2 
   5  chr5_14731665     AOna    A    G        0      0        2 
   5  chr5_14731665     ASom    A    G        0      0        2 
   5  chr5_14731665     HCab    A    G      0.5      1        2 
   5  chr5_14731665     HPrz    A    G        1      2        2 
   5  chr5_14731665     ZBoe    A    G        0      0        2 
   5  chr5_14731665     ZGre    A    G        0      0        2 
   5  chr5_14731665     ZHar    A    G        0      0        2 
   5  chr5_14731665   Sample    A    G        0      0        2 
   5  chr5_14735371     AAsi    G    A        1      2        2 
   5  chr5_14735371     AKia    G    A        0      0        2 
   5  chr5_14735371     AOna    G    A        0      0        2 
   5  chr5_14735371     ASom    G    A        0      0        2 
   5  chr5_14735371     HCab    G    A        1      2        2 
   5  chr5_14735371     HPrz    G    A        1      2        2 
   5  chr5_14735371     ZBoe    G    A        0      0        2 
   5  chr5_14735371     ZGre    G    A        0      0        2 
   5  chr5_14735371     ZHar    G    A        0      0        2 
   5  chr5_14735371   Sample    G    A        0      0        2 
   5  chr5_14735566     AAsi    A    G        0      0        2 
   5  chr5_14735566     AKia    A    G        0      0        2 
   5  chr5_14735566     AOna    A    G        0      0        2 
   5  chr5_14735566     ASom    A    G        0      0        2 
   5  chr5_14735566     HCab    A    G        0      0        2 
   5  chr5_14735566     HPrz    A    G        0      0        2 
   5  chr5_14735566     ZBoe    A    G        0      0        2 
   5  chr5_14735566     ZGre    A    G        1      2        2 
   5  chr5_14735566     ZHar    A    G        0      0        2 
   5  chr5_14735566   Sample    A    G        0      0        2 
   5  chr5_14735979     AAsi    C    T        0      0        2 
   5  chr5_14735979     AKia    C    T        0      0        2 
   5  chr5_14735979     AOna    C    T        0      0        2 
   5  chr5_14735979     ASom    C    T        0      0        2 
   5  chr5_14735979     HCab    C    T        1      2        2 
   5  chr5_14735979     HPrz    C    T        1      2        2 
   5  chr5_14735979     ZBoe    C    T        0      0        2 
   5  chr5_14735979     ZGre    C    T        0      0        2 
   5  chr5_14735979     ZHar    C    T        0      0        2 
   5  chr5_14735979   Sample    C    T        0      0        2 
   5  chr5_14738580     AAsi    A    G        0      0        2 
   5  chr5_14738580     AKia    A    G        0      0        2 
   5  chr5_14738580     AOna    A    G        0      0        2 
   5  chr5_14738580     ASom    A    G        0      0        2 
   5  chr5_14738580     HCab    A    G        0      0        2 
   5  chr5_14738580     HPrz    A    G        0      0        2 
   5  chr5_14738580     ZBoe    A    G        0      0        2 
   5  chr5_14738580     ZGre    A    G        1      2        2 
   5  chr5_14738580     ZHar    A    G        0      0        2 
   5  chr5_14738580   Sample    A    G        0      0        2 
   5  chr5_14742644     AAsi    A    G        0      0        2 
   5  chr5_14742644     AKia    A    G        0      0        2 
   5  chr5_14742644     AOna    A    G        0      0        2 
   5  chr5_14742644     ASom    A    G        0      0        2 
   5  chr5_14742644     HCab    A    G        1      2        2 
   5  chr5_14742644     HPrz    A    G      0.5      1        2 
   5  chr5_14742644     ZBoe    A    G        0      0        2 
   5  chr5_14742644     ZGre    A    G        0      0        2 
   5  chr5_14742644     ZHar    A    G        0      0        2 
   5  chr5_14742644   Sample    A    G        0      0        2 
   5  chr5_14746366     AAsi    G    A        0      0        2 
   5  chr5_14746366     AKia    G    A        0      0        2 
   5  chr5_14746366     AOna    G    A        0      0        2 
   5  chr5_14746366     ASom    G    A        0      0        2 
   5  chr5_14746366     HCab    G    A        0      0        2 
   5  chr5_14746366     HPrz    G    A        0      0        2 
   5  chr5_14746366     ZBoe    G    A        0      0        2 
   5  chr5_14746366     ZGre    G    A        1      2        2 
   5  chr5_14746366     ZHar    G    A        0      0        2 
   5  chr5_14746366   Sample    G    A        0      0        2 
   5  chr5_14752414     AAsi    C    T        0      0        2 
   5  chr5_14752414     AKia    C    T        0      0        2 
   5  chr5_14752414     AOna    C    T        0      0        2 
   5  chr5_14752414     ASom    C    T        0      0        2 
   5  chr5_14752414     HCab    C    T        0      0        2 
   5  chr5_14752414     HPrz    C    T        0      0        2 
   5  chr5_14752414     ZBoe    C    T      0.5      1        2 
   5  chr5_14752414     ZGre    C    T        0      0        2 
   5  chr5_14752414     ZHar    C    T        0      0        2 
   5  chr5_14752414   Sample    C    T        0      0        2 
   5  chr5_14765268     AAsi    C    G        0      0        2 
   5  chr5_14765268     AKia    C    G        0      0        2 
   5  chr5_14765268     AOna    C    G        0      0        2 
   5  chr5_14765268     ASom    C    G        0      0        2 
   5  chr5_14765268     HCab    C    G        1      2        2 
   5  chr5_14765268     HPrz    C    G        1      2        2 
   5  chr5_14765268     ZBoe    C    G        0      0        2 
   5  chr5_14765268     ZGre    C    G        0      0        2 
   5  chr5_14765268     ZHar    C    G        0      0        2 
   5  chr5_14765268   Sample    C    G        0      0        2 
   5  chr5_14767638     AAsi    C    T        0      0        2 
   5  chr5_14767638     AKia    C    T        0      0        2 
   5  chr5_14767638     AOna    C    T        0      0        2 
   5  chr5_14767638     ASom    C    T        0      0        2 
   5  chr5_14767638     HCab    C    T        1      2        2 
   5  chr5_14767638     HPrz    C    T      0.5      1        2 
   5  chr5_14767638     ZBoe    C    T        0      0        2 
   5  chr5_14767638     ZGre    C    T        0      0        2 
   5  chr5_14767638     ZHar    C    T        0      0        2 
   5  chr5_14767638   Sample    C    T        0      0        2 
   5  chr5_14773059     AAsi    A    C        0      0        2 
   5  chr5_14773059     AKia    A    C        0      0        2 
   5  chr5_14773059     AOna    A    C        0      0        2 
   5  chr5_14773059     ASom    A    C        0      0        2 
   5  chr5_14773059     HCab    A    C        0      0        2 
   5  chr5_14773059     HPrz    A    C        0      0        2 
   5  chr5_14773059     ZBoe    A    C        0      0        2 
   5  chr5_14773059     ZGre    A    C        0      0        2 
   5  chr5_14773059     ZHar    A    C        1      2        2 
   5  chr5_14773059   Sample    A    C        0      0        2 
   5  chr5_14777490     AAsi    A    G        0      0        2 
   5  chr5_14777490     AKia    A    G        0      0        2 
   5  chr5_14777490     AOna    A    G        0      0        2 
   5  chr5_14777490     ASom    A    G        0      0        2 
   5  chr5_14777490     HCab    A    G        0      0        2 
   5  chr5_14777490     HPrz    A    G        0      0        2 
   5  chr5_14777490     ZBoe    A    G        0      0        2 
   5  chr5_14777490     ZGre    A    G        0      0        2 
   5  chr5_14777490     ZHar    A    G        1      2        2 
   5  chr5_14777490   Sample    A    G        0      0        2 
   5  chr5_14791632     AAsi    G    A        0      0        2 
   5  chr5_14791632     AKia    G    A        1      2        2 
   5  chr5_14791632     AOna    G    A        1      2        2 
   5  chr5_14791632     ASom    G    A        0      0        2 
   5  chr5_14791632     HCab    G    A        0      0        2 
   5  chr5_14791632     HPrz    G    A        0      0        2 
   5  chr5_14791632     ZBoe    G    A        0      0        2 
   5  chr5_14791632     ZGre    G    A        0      0        2 
   5  chr5_14791632     ZHar    G    A        0      0        2 
   5  chr5_14791632   Sample    G    A        0      0        2 
   5  chr5_14791719     AAsi    A    C        0      0        2 
   5  chr5_14791719     AKia    A    C        0      0        2 
   5  chr5_14791719     AOna    A    C        0      0        2 
   5  chr5_14791719     ASom    A    C        0      0        2 
   5  chr5_14791719     HCab    A    C      0.5      1        2 
   5  chr5_14791719     HPrz    A    C        1      2        2 
   5  chr5_14791719     ZBoe    A    C        0      0        2 
   5  chr5_14791719     ZGre    A    C        0      0        2 
   5  chr5_14791719     ZHar    A    C        0      0        2 
   5  chr5_14791719   Sample    A    C        0      0        2 
   5  chr5_14801280     AAsi    C    G        0      0        2 
   5  chr5_14801280     AKia    C    G        0      0        2 
   5  chr5_14801280     AOna    C    G        0      0        2 
   5  chr5_14801280     ASom    C    G        0      0        2 
   5  chr5_14801280     HCab    C    G        0      0        2 
   5  chr5_14801280     HPrz    C    G        0      0        2 
   5  chr5_14801280     ZBoe    C    G        0      0        2 
   5  chr5_14801280     ZGre    C    G        0      0        2 
   5  chr5_14801280     ZHar    C    G        1      2        2 
   5  chr5_14801280   Sample    C    G        0      0        2 
   5  chr5_14804073     AAsi    C    T        0      0        2 
   5  chr5_14804073     AKia    C    T        0      0        2 
   5  chr5_14804073     AOna    C    T        0      0        2 
   5  chr5_14804073     ASom    C    T        0      0        2 
   5  chr5_14804073     HCab    C    T      0.5      1        2 
   5  chr5_14804073     HPrz    C    T        0      0        2 
   5  chr5_14804073     ZBoe    C    T        0      0        2 
   5  chr5_14804073     ZGre    C    T        0      0        2 
   5  chr5_14804073     ZHar    C    T        0      0        2 
   5  chr5_14804073   Sample    C    T        0      0        2 
   5  chr5_14807170     AAsi    C    T        0      0        2 
   5  chr5_14807170     AKia    C    T        1      2        2 
   5  chr5_14807170     AOna    C    T        1      2        2 
   5  chr5_14807170     ASom    C    T        0      0        2 
   5  chr5_14807170     HCab    C    T        0      0        2 
   5  chr5_14807170     HPrz    C    T        0      0        2 
   5  chr5_14807170     ZBoe    C    T        0      0        2 
   5  chr5_14807170     ZGre    C    T        0      0        2 
   5  chr5_14807170     ZHar    C    T        0      0        2 
   5  chr5_14807170   Sample    C    T        0      0        2 
   5  chr5_14825665     AAsi    T    C        0      0        2 
   5  chr5_14825665     AKia    T    C        0      0        2 
   5  chr5_14825665     AOna    T    C        0      0        2 
   5  chr5_14825665     ASom    T    C        0      0        2 
   5  chr5_14825665     HCab    T    C      0.5      1        2 
   5  chr5_14825665     HPrz    T    C        0      0        2 
   5  chr5_14825665     ZBoe    T    C        0      0        2 
   5  chr5_14825665     ZGre    T    C        0      0        2 
   5  chr5_14825665     ZHar    T    C        0      0        2 
   5  chr5_14825665   Sample    T    C        0      0        2 
   5  chr5_14835449     AAsi    T    C        0      0        2 
   5  chr5_14835449     AKia    T    C        0      0        2 
   5  chr5_14835449     AOna    T    C        0      0        2 
   5  chr5_14835449     ASom    T    C        0      0        2 
   5  chr5_14835449     HCab    T    C        1      2        2 
   5  chr5_14835449     HPrz    T    C        1      2        2 
   5  chr5_14835449     ZBoe    T    C        0      0        2 
   5  chr5_14835449     ZGre    T    C        1      2        2 
   5  chr5_14835449     ZHar    T    C        1      2        2 
   5  chr5_14835449   Sample    T    C        0      0        2 
   5  chr5_14837269     AAsi    G    A        0      0        2 
   5  chr5_14837269     AKia    G    A        0      0        2 
   5  chr5_14837269     AOna    G    A        0      0        2 
   5  chr5_14837269     ASom    G    A        0      0        2 
   5  chr5_14837269     HCab    G    A      0.5      1        2 
   5  chr5_14837269     HPrz    G    A        1      2        2 
   5  chr5_14837269     ZBoe    G    A        0      0        2 
   5  chr5_14837269     ZGre    G    A        0      0        2 
   5  chr5_14837269     ZHar    G    A        0      0        2 
   5  chr5_14837269   Sample    G    A        0      0        2 
   5  chr5_14839685     AAsi    A    G        0      0        2 
   5  chr5_14839685     AKia    A    G        0      0        2 
   5  chr5_14839685     AOna    A    G        0      0        2 
   5  chr5_14839685     ASom    A    G        1      2        2 
   5  chr5_14839685     HCab    A    G        0      0        2 
   5  chr5_14839685     HPrz    A    G        0      0        2 
   5  chr5_14839685     ZBoe    A    G        0      0        2 
   5  chr5_14839685     ZGre    A    G        0      0        2 
   5  chr5_14839685     ZHar    A    G        0      0        2 
   5  chr5_14839685   Sample    A    G        0      0        2 
   5  chr5_14842201     AAsi    T    C        0      0        2 
   5  chr5_14842201     AKia    T    C        0      0        2 
   5  chr5_14842201     AOna    T    C        0      0        2 
   5  chr5_14842201     ASom    T    C        0      0        2 
   5  chr5_14842201     HCab    T    C        0      0        2 
   5  chr5_14842201     HPrz    T    C        0      0        2 
   5  chr5_14842201     ZBoe    T    C      0.5      1        2 
   5  chr5_14842201     ZGre    T    C        0      0        2 
   5  chr5_14842201     ZHar    T    C        0      0        2 
   5  chr5_14842201   Sample    T    C        0      0        2 
   5  chr5_14842910     AAsi    T    C        1      2        2 
   5  chr5_14842910     AKia    T    C        0      0        2 
   5  chr5_14842910     AOna    T    C        0      0        2 
   5  chr5_14842910     ASom    T    C        1      2        2 
   5  chr5_14842910     HCab    T    C        0      0        2 
   5  chr5_14842910     HPrz    T    C        0      0        2 
   5  chr5_14842910     ZBoe    T    C        0      0        2 
   5  chr5_14842910     ZGre    T    C        0      0        2 
   5  chr5_14842910     ZHar    T    C        0      0        2 
   5  chr5_14842910   Sample    T    C        1      2        2 
   5  chr5_14856272     AAsi    G    T        0      0        2 
   5  chr5_14856272     AKia    G    T        0      0        2 
   5  chr5_14856272     AOna    G    T        0      0        2 
   5  chr5_14856272     ASom    G    T        0      0        2 
   5  chr5_14856272     HCab    G    T      0.5      1        2 
   5  chr5_14856272     HPrz    G    T        1      2        2 
   5  chr5_14856272     ZBoe    G    T        0      0        2 
   5  chr5_14856272     ZGre    G    T        0      0        2 
   5  chr5_14856272     ZHar    G    T        0      0        2 
   5  chr5_14856272   Sample    G    T        0      0        2 
   5  chr5_14857027     AAsi    G    C        0      0        2 
   5  chr5_14857027     AKia    G    C        0      0        2 
   5  chr5_14857027     AOna    G    C        0      0        2 
   5  chr5_14857027     ASom    G    C        1      2        2 
   5  chr5_14857027     HCab    G    C        0      0        2 
   5  chr5_14857027     HPrz    G    C        0      0        2 
   5  chr5_14857027     ZBoe    G    C        0      0        2 
   5  chr5_14857027     ZGre    G    C        0      0        2 
   5  chr5_14857027     ZHar    G    C        0      0        2 
   5  chr5_14857027   Sample    G    C        0      0        2 
   5  chr5_14861648     AAsi    G    C        0      0        2 
   5  chr5_14861648     AKia    G    C        0      0        2 
   5  chr5_14861648     AOna    G    C        0      0        2 
   5  chr5_14861648     ASom    G    C        0      0        2 
   5  chr5_14861648     HCab    G    C      0.5      1        2 
   5  chr5_14861648     HPrz    G    C      0.5      1        2 
   5  chr5_14861648     ZBoe    G    C        0      0        2 
   5  chr5_14861648     ZGre    G    C        0      0        2 
   5  chr5_14861648     ZHar    G    C        0      0        2 
   5  chr5_14861648   Sample    G    C        0      0        2 
   5  chr5_14862394     AAsi    T    C        0      0        2 
   5  chr5_14862394     AKia    T    C        0      0        2 
   5  chr5_14862394     AOna    T    C        0      0        2 
   5  chr5_14862394     ASom    T    C        0      0        2 
   5  chr5_14862394     HCab    T    C        0      0        2 
   5  chr5_14862394     HPrz    T    C        0      0        2 
   5  chr5_14862394     ZBoe    T    C        0      0        2 
   5  chr5_14862394     ZGre    T    C        1      2        2 
   5  chr5_14862394     ZHar    T    C        0      0        2 
   5  chr5_14862394   Sample    T    C        0      0        2 
   5  chr5_14866825     AAsi    A    G        1      2        2 
   5  chr5_14866825     AKia    A    G        0      0        2 
   5  chr5_14866825     AOna    A    G        0      0        2 
   5  chr5_14866825     ASom    A    G        1      2        2 
   5  chr5_14866825     HCab    A    G        1      2        2 
   5  chr5_14866825     HPrz    A    G        1      2        2 
   5  chr5_14866825     ZBoe    A    G        0      0        2 
   5  chr5_14866825     ZGre    A    G        0      0        2 
   5  chr5_14866825     ZHar    A    G        0      0        2 
   5  chr5_14866825   Sample    A    G        1      2        2 
   5  chr5_14877902     AAsi    T    C        0      0        2 
   5  chr5_14877902     AKia    T    C        0      0        2 
   5  chr5_14877902     AOna    T    C        1      2        2 
   5  chr5_14877902     ASom    T    C        0      0        2 
   5  chr5_14877902     HCab    T    C        0      0        2 
   5  chr5_14877902     HPrz    T    C        0      0        2 
   5  chr5_14877902     ZBoe    T    C        0      0        2 
   5  chr5_14877902     ZGre    T    C        0      0        2 
   5  chr5_14877902     ZHar    T    C        0      0        2 
   5  chr5_14877902   Sample    T    C        0      0        2 
   5  chr5_14885552     AAsi    T    C        0      0        2 
   5  chr5_14885552     AKia    T    C        0      0        2 
   5  chr5_14885552     AOna    T    C        0      0        2 
   5  chr5_14885552     ASom    T    C        0      0        2 
   5  chr5_14885552     HCab    T    C        0      0        2 
   5  chr5_14885552     HPrz    T    C        0      0        2 
   5  chr5_14885552     ZBoe    T    C        0      0        2 
   5  chr5_14885552     ZGre    T    C        1      2        2 
   5  chr5_14885552     ZHar    T    C        0      0        2 
   5  chr5_14885552   Sample    T    C        0      0        2 
   5  chr5_14896466     AAsi    T    G        0      0        2 
   5  chr5_14896466     AKia    T    G        0      0        2 
   5  chr5_14896466     AOna    T    G        0      0        2 
   5  chr5_14896466     ASom    T    G        0      0        2 
   5  chr5_14896466     HCab    T    G      0.5      1        2 
   5  chr5_14896466     HPrz    T    G        0      0        2 
   5  chr5_14896466     ZBoe    T    G        0      0        2 
   5  chr5_14896466     ZGre    T    G        0      0        2 
   5  chr5_14896466     ZHar    T    G        0      0        2 
   5  chr5_14896466   Sample    T    G        0      0        2 
   5  chr5_14898201     AAsi    T    C        0      0        2 
   5  chr5_14898201     AKia    T    C        0      0        2 
   5  chr5_14898201     AOna    T    C        0      0        2 
   5  chr5_14898201     ASom    T    C        0      0        2 
   5  chr5_14898201     HCab    T    C        1      2        2 
   5  chr5_14898201     HPrz    T    C        1      2        2 
   5  chr5_14898201     ZBoe    T    C        0      0        2 
   5  chr5_14898201     ZGre    T    C        0      0        2 
   5  chr5_14898201     ZHar    T    C        0      0        2 
   5  chr5_14898201   Sample    T    C        0      0        2 
   5  chr5_14900518     AAsi    G    A        1      2        2 
   5  chr5_14900518     AKia    G    A        0      0        2 
   5  chr5_14900518     AOna    G    A        0      0        2 
   5  chr5_14900518     ASom    G    A        0      0        2 
   5  chr5_14900518     HCab    G    A        0      0        2 
   5  chr5_14900518     HPrz    G    A        0      0        2 
   5  chr5_14900518     ZBoe    G    A        0      0        2 
   5  chr5_14900518     ZGre    G    A        0      0        2 
   5  chr5_14900518     ZHar    G    A        0      0        2 
   5  chr5_14900518   Sample    G    A        0      0        2 
   5  chr5_14903923     AAsi    A    T        0      0        2 
   5  chr5_14903923     AKia    A    T        0      0        2 
   5  chr5_14903923     AOna    A    T        0      0        2 
   5  chr5_14903923     ASom    A    T        0      0        2 
   5  chr5_14903923     HCab    A    T        0      0        2 
   5  chr5_14903923     HPrz    A    T      0.5      1        2 
   5  chr5_14903923     ZBoe    A    T        0      0        2 
   5  chr5_14903923     ZGre    A    T        0      0        2 
   5  chr5_14903923     ZHar    A    T        0      0        2 
   5  chr5_14903923   Sample    A    T        0      0        2 
   5  chr5_14905519     AAsi    C    A        0      0        2 
   5  chr5_14905519     AKia    C    A        0      0        2 
   5  chr5_14905519     AOna    C    A        0      0        2 
   5  chr5_14905519     ASom    C    A        0      0        2 
   5  chr5_14905519     HCab    C    A        1      2        2 
   5  chr5_14905519     HPrz    C    A        1      2        2 
   5  chr5_14905519     ZBoe    C    A        0      0        2 
   5  chr5_14905519     ZGre    C    A        0      0        2 
   5  chr5_14905519     ZHar    C    A        0      0        2 
   5  chr5_14905519   Sample    C    A        0      0        2 
   5  chr5_14911946     AAsi    C    T        0      0        2 
   5  chr5_14911946     AKia    C    T        0      0        2 
   5  chr5_14911946     AOna    C    T        0      0        2 
   5  chr5_14911946     ASom    C    T        0      0        2 
   5  chr5_14911946     HCab    C    T        1      2        2 
   5  chr5_14911946     HPrz    C    T        1      2        2 
   5  chr5_14911946     ZBoe    C    T        0      0        2 
   5  chr5_14911946     ZGre    C    T        0      0        2 
   5  chr5_14911946     ZHar    C    T        0      0        2 
   5  chr5_14911946   Sample    C    T        0      0        2 
   5  chr5_14916634     AAsi    T    A        0      0        2 
   5  chr5_14916634     AKia    T    A        1      2        2 
   5  chr5_14916634     AOna    T    A        0      0        2 
   5  chr5_14916634     ASom    T    A        0      0        2 
   5  chr5_14916634     HCab    T    A        0      0        2 
   5  chr5_14916634     HPrz    T    A        0      0        2 
   5  chr5_14916634     ZBoe    T    A        0      0        2 
   5  chr5_14916634     ZGre    T    A        0      0        2 
   5  chr5_14916634     ZHar    T    A        0      0        2 
   5  chr5_14916634   Sample    T    A        0      0        2 
   5  chr5_14934076     AAsi    C    T        0      0        2 
   5  chr5_14934076     AKia    C    T        0      0        2 
   5  chr5_14934076     AOna    C    T        0      0        2 
   5  chr5_14934076     ASom    C    T        0      0        2 
   5  chr5_14934076     HCab    C    T        0      0        2 
   5  chr5_14934076     HPrz    C    T        0      0        2 
   5  chr5_14934076     ZBoe    C    T      0.5      1        2 
   5  chr5_14934076     ZGre    C    T        0      0        2 
   5  chr5_14934076     ZHar    C    T        0      0        2 
   5  chr5_14934076   Sample    C    T        0      0        2 
   5  chr5_14949281     AAsi    T    C        1      2        2 
   5  chr5_14949281     AKia    T    C        0      0        2 
   5  chr5_14949281     AOna    T    C        0      0        2 
   5  chr5_14949281     ASom    T    C        1      2        2 
   5  chr5_14949281     HCab    T    C        1      2        2 
   5  chr5_14949281     HPrz    T    C        1      2        2 
   5  chr5_14949281     ZBoe    T    C        0      0        2 
   5  chr5_14949281     ZGre    T    C        0      0        2 
   5  chr5_14949281     ZHar    T    C        0      0        2 
   5  chr5_14949281   Sample    T    C        1      2        2 
   5  chr5_14964378     AAsi    T    G        0      0        2 
   5  chr5_14964378     AKia    T    G        0      0        2 
   5  chr5_14964378     AOna    T    G        1      2        2 
   5  chr5_14964378     ASom    T    G        0      0        2 
   5  chr5_14964378     HCab    T    G        0      0        2 
   5  chr5_14964378     HPrz    T    G        0      0        2 
   5  chr5_14964378     ZBoe    T    G        1      2        2 
   5  chr5_14964378     ZGre    T    G        0      0        2 
   5  chr5_14964378     ZHar    T    G        0      0        2 
   5  chr5_14964378   Sample    T    G        0      0        2 
   5  chr5_14965585     AAsi    A    G        0      0        2 
   5  chr5_14965585     AKia    A    G        0      0        2 
   5  chr5_14965585     AOna    A    G        0      0        2 
   5  chr5_14965585     ASom    A    G        0      0        2 
   5  chr5_14965585     HCab    A    G        0      0        2 
   5  chr5_14965585     HPrz    A    G        0      0        2 
   5  chr5_14965585     ZBoe    A    G      0.5      1        2 
   5  chr5_14965585     ZGre    A    G        0      0        2 
   5  chr5_14965585     ZHar    A    G        0      0        2 
   5  chr5_14965585   Sample    A    G        0      0        2 
   5  chr5_14966874     AAsi    C    T        0      0        2 
   5  chr5_14966874     AKia    C    T        0      0        2 
   5  chr5_14966874     AOna    C    T        0      0        2 
   5  chr5_14966874     ASom    C    T        0      0        2 
   5  chr5_14966874     HCab    C    T        1      2        2 
   5  chr5_14966874     HPrz    C    T        1      2        2 
   5  chr5_14966874     ZBoe    C    T        0      0        2 
   5  chr5_14966874     ZGre    C    T        0      0        2 
   5  chr5_14966874     ZHar    C    T        0      0        2 
   5  chr5_14966874   Sample    C    T        0      0        2 
   5  chr5_14968609     AAsi    T    C        0      0        2 
   5  chr5_14968609     AKia    T    C        0      0        2 
   5  chr5_14968609     AOna    T    C        0      0        2 
   5  chr5_14968609     ASom    T    C        1      2        2 
   5  chr5_14968609     HCab    T    C        0      0        2 
   5  chr5_14968609     HPrz    T    C        0      0        2 
   5  chr5_14968609     ZBoe    T    C        0      0        2 
   5  chr5_14968609     ZGre    T    C        0      0        2 
   5  chr5_14968609     ZHar    T    C        0      0        2 
   5  chr5_14968609   Sample    T    C        0      0        2 
   5  chr5_14979509     AAsi    A    T        0      0        2 
   5  chr5_14979509     AKia    A    T        1      2        2 
   5  chr5_14979509     AOna    A    T        0      0        2 
   5  chr5_14979509     ASom    A    T        0      0        2 
   5  chr5_14979509     HCab    A    T        0      0        2 
   5  chr5_14979509     HPrz    A    T        0      0        2 
   5  chr5_14979509     ZBoe    A    T        0      0        2 
   5  chr5_14979509     ZGre    A    T        0      0        2 
   5  chr5_14979509     ZHar    A    T        0      0        2 
   5  chr5_14979509   Sample    A    T        0      0        2 
   5  chr5_14990384     AAsi    T    C        0      0        2 
   5  chr5_14990384     AKia    T    C        0      0        2 
   5  chr5_14990384     AOna    T    C        0      0        2 
   5  chr5_14990384     ASom    T    C        0      0        2 
   5  chr5_14990384     HCab    T    C        0      0        2 
   5  chr5_14990384     HPrz    T    C        0      0        2 
   5  chr5_14990384     ZBoe    T    C        1      2        2 
   5  chr5_14990384     ZGre    T    C        0      0        2 
   5  chr5_14990384     ZHar    T    C        0      0        2 
   5  chr5_14990384   Sample    T    C        0      0        2 
   5  chr5_14990748     AAsi    A    G        0      0        2 
   5  chr5_14990748     AKia    A    G        0      0        2 
   5  chr5_14990748     AOna    A    G        0      0        2 
   5  chr5_14990748     ASom    A    G        0      0        2 
   5  chr5_14990748     HCab    A    G        1      2        2 
   5  chr5_14990748     HPrz    A    G        1      2        2 
   5  chr5_14990748     ZBoe    A    G        0      0        2 
   5  chr5_14990748     ZGre    A    G        0      0        2 
   5  chr5_14990748     ZHar    A    G        0      0        2 
   5  chr5_14990748   Sample    A    G        0      0        2 
   5  chr5_14992633     AAsi    T    C        0      0        2 
   5  chr5_14992633     AKia    T    C        0      0        2 
   5  chr5_14992633     AOna    T    C        0      0        2 
   5  chr5_14992633     ASom    T    C        0      0        2 
   5  chr5_14992633     HCab    T    C        0      0        2 
   5  chr5_14992633     HPrz    T    C        0      0        2 
   5  chr5_14992633     ZBoe    T    C      0.5      1        2 
   5  chr5_14992633     ZGre    T    C        0      0        2 
   5  chr5_14992633     ZHar    T    C        0      0        2 
   5  chr5_14992633   Sample    T    C        0      0        2 
   5  chr5_14992867     AAsi    T    C        0      0        2 
   5  chr5_14992867     AKia    T    C        0      0        2 
   5  chr5_14992867     AOna    T    C        0      0        2 
   5  chr5_14992867     ASom    T    C        0      0        2 
   5  chr5_14992867     HCab    T    C        1      2        2 
   5  chr5_14992867     HPrz    T    C        1      2        2 
   5  chr5_14992867     ZBoe    T    C        0      0        2 
   5  chr5_14992867     ZGre    T    C        0      0        2 
   5  chr5_14992867     ZHar    T    C        0      0        2 
   5  chr5_14992867   Sample    T    C        0      0        2 
   5  chr5_14993857     AAsi    T    C        0      0        2 
   5  chr5_14993857     AKia    T    C        0      0        2 
   5  chr5_14993857     AOna    T    C        0      0        2 
   5  chr5_14993857     ASom    T    C      0.5      1        2 
   5  chr5_14993857     HCab    T    C        0      0        2 
   5  chr5_14993857     HPrz    T    C        0      0        2 
   5  chr5_14993857     ZBoe    T    C        0      0        2 
   5  chr5_14993857     ZGre    T    C        0      0        2 
   5  chr5_14993857     ZHar    T    C        0      0        2 
   5  chr5_14993857   Sample    T    C        0      0        2 
   5  chr5_15007029     AAsi    A    C        0      0        2 
   5  chr5_15007029     AKia    A    C        0      0        2 
   5  chr5_15007029     AOna    A    C        0      0        2 
   5  chr5_15007029     ASom    A    C        0      0        2 
   5  chr5_15007029     HCab    A    C      0.5      1        2 
   5  chr5_15007029     HPrz    A    C        0      0        2 
   5  chr5_15007029     ZBoe    A    C        0      0        2 
   5  chr5_15007029     ZGre    A    C        0      0        2 
   5  chr5_15007029     ZHar    A    C        0      0        2 
   5  chr5_15007029   Sample    A    C        0      0        2 
   5  chr5_15012208     AAsi    G    A        1      2        2 
   5  chr5_15012208     AKia    G    A        0      0        2 
   5  chr5_15012208     AOna    G    A        0      0        2 
   5  chr5_15012208     ASom    G    A        0      0        2 
   5  chr5_15012208     HCab    G    A        0      0        2 
   5  chr5_15012208     HPrz    G    A        0      0        2 
   5  chr5_15012208     ZBoe    G    A        0      0        2 
   5  chr5_15012208     ZGre    G    A        0      0        2 
   5  chr5_15012208     ZHar    G    A        0      0        2 
   5  chr5_15012208   Sample    G    A        1      2        2 
   5  chr5_15021022     AAsi    A    G        0      0        2 
   5  chr5_15021022     AKia    A    G        0      0        2 
   5  chr5_15021022     AOna    A    G        0      0        2 
   5  chr5_15021022     ASom    A    G        0      0        2 
   5  chr5_15021022     HCab    A    G        0      0        2 
   5  chr5_15021022     HPrz    A    G        0      0        2 
   5  chr5_15021022     ZBoe    A    G      0.5      1        2 
   5  chr5_15021022     ZGre    A    G        0      0        2 
   5  chr5_15021022     ZHar    A    G        0      0        2 
   5  chr5_15021022   Sample    A    G        0      0        2 
   5  chr5_15024614     AAsi    T    C        1      2        2 
   5  chr5_15024614     AKia    T    C        0      0        2 
   5  chr5_15024614     AOna    T    C        0      0        2 
   5  chr5_15024614     ASom    T    C        1      2        2 
   5  chr5_15024614     HCab    T    C        0      0        2 
   5  chr5_15024614     HPrz    T    C        0      0        2 
   5  chr5_15024614     ZBoe    T    C        0      0        2 
   5  chr5_15024614     ZGre    T    C        0      0        2 
   5  chr5_15024614     ZHar    T    C        0      0        2 
   5  chr5_15024614   Sample    T    C        1      2        2 
   5  chr5_15024671     AAsi    T    C        0      0        2 
   5  chr5_15024671     AKia    T    C        0      0        2 
   5  chr5_15024671     AOna    T    C        0      0        2 
   5  chr5_15024671     ASom    T    C        0      0        2 
   5  chr5_15024671     HCab    T    C        0      0        2 
   5  chr5_15024671     HPrz    T    C        0      0        2 
   5  chr5_15024671     ZBoe    T    C      0.5      1        2 
   5  chr5_15024671     ZGre    T    C        0      0        2 
   5  chr5_15024671     ZHar    T    C        0      0        2 
   5  chr5_15024671   Sample    T    C        0      0        2 
   5  chr5_15025131     AAsi    C    T        0      0        2 
   5  chr5_15025131     AKia    C    T        0      0        2 
   5  chr5_15025131     AOna    C    T        0      0        2 
   5  chr5_15025131     ASom    C    T        0      0        2 
   5  chr5_15025131     HCab    C    T        1      2        2 
   5  chr5_15025131     HPrz    C    T        1      2        2 
   5  chr5_15025131     ZBoe    C    T        0      0        2 
   5  chr5_15025131     ZGre    C    T        0      0        2 
   5  chr5_15025131     ZHar    C    T        0      0        2 
   5  chr5_15025131   Sample    C    T        0      0        2 
   5  chr5_15040968     AAsi    G    A        0      0        2 
   5  chr5_15040968     AKia    G    A        0      0        2 
   5  chr5_15040968     AOna    G    A        0      0        2 
   5  chr5_15040968     ASom    G    A        0      0        2 
   5  chr5_15040968     HCab    G    A        0      0        2 
   5  chr5_15040968     HPrz    G    A        0      0        2 
   5  chr5_15040968     ZBoe    G    A        0      0        2 
   5  chr5_15040968     ZGre    G    A        1      2        2 
   5  chr5_15040968     ZHar    G    A        0      0        2 
   5  chr5_15040968   Sample    G    A        0      0        2 
   5  chr5_15051165     AAsi    A    G        0      0        2 
   5  chr5_15051165     AKia    A    G        0      0        2 
   5  chr5_15051165     AOna    A    G        0      0        2 
   5  chr5_15051165     ASom    A    G        0      0        2 
   5  chr5_15051165     HCab    A    G        1      2        2 
   5  chr5_15051165     HPrz    A    G        1      2        2 
   5  chr5_15051165     ZBoe    A    G        0      0        2 
   5  chr5_15051165     ZGre    A    G        0      0        2 
   5  chr5_15051165     ZHar    A    G        0      0        2 
   5  chr5_15051165   Sample    A    G        0      0        2 
   5  chr5_15058041     AAsi    A    G        0      0        2 
   5  chr5_15058041     AKia    A    G        1      2        2 
   5  chr5_15058041     AOna    A    G        1      2        2 
   5  chr5_15058041     ASom    A    G        0      0        2 
   5  chr5_15058041     HCab    A    G        0      0        2 
   5  chr5_15058041     HPrz    A    G        0      0        2 
   5  chr5_15058041     ZBoe    A    G        0      0        2 
   5  chr5_15058041     ZGre    A    G        0      0        2 
   5  chr5_15058041     ZHar    A    G        0      0        2 
   5  chr5_15058041   Sample    A    G        0      0        2 
   5  chr5_15077849     AAsi    T    C        0      0        2 
   5  chr5_15077849     AKia    T    C        0      0        2 
   5  chr5_15077849     AOna    T    C        0      0        2 
   5  chr5_15077849     ASom    T    C        0      0        2 
   5  chr5_15077849     HCab    T    C        1      2        2 
   5  chr5_15077849     HPrz    T    C        1      2        2 
   5  chr5_15077849     ZBoe    T    C        0      0        2 
   5  chr5_15077849     ZGre    T    C        0      0        2 
   5  chr5_15077849     ZHar    T    C        0      0        2 
   5  chr5_15077849   Sample    T    C        1      2        2 
   5  chr5_15078710     AAsi    C    T        0      0        2 
   5  chr5_15078710     AKia    C    T        0      0        2 
   5  chr5_15078710     AOna    C    T        0      0        2 
   5  chr5_15078710     ASom    C    T        0      0        2 
   5  chr5_15078710     HCab    C    T        1      2        2 
   5  chr5_15078710     HPrz    C    T        1      2        2 
   5  chr5_15078710     ZBoe    C    T        0      0        2 
   5  chr5_15078710     ZGre    C    T        0      0        2 
   5  chr5_15078710     ZHar    C    T        0      0        2 
   5  chr5_15078710   Sample    C    T        0      0        2 
   5  chr5_15082104     AAsi    C    T        0      0        2 
   5  chr5_15082104     AKia    C    T        0      0        2 
   5  chr5_15082104     AOna    C    T        0      0        2 
   5  chr5_15082104     ASom    C    T        0      0        2 
   5  chr5_15082104     HCab    C    T        0      0        2 
   5  chr5_15082104     HPrz    C    T        0      0        2 
   5  chr5_15082104     ZBoe    C    T        0      0        2 
   5  chr5_15082104     ZGre    C    T        1      2        2 
   5  chr5_15082104     ZHar    C    T        0      0        2 
   5  chr5_15082104   Sample    C    T        0      0        2 
   5  chr5_15088673     AAsi    C    G        1      2        2 
   5  chr5_15088673     AKia    C    G        0      0        2 
   5  chr5_15088673     AOna    C    G        0      0        2 
   5  chr5_15088673     ASom    C    G        1      2        2 
   5  chr5_15088673     HCab    C    G        0      0        2 
   5  chr5_15088673     HPrz    C    G        0      0        2 
   5  chr5_15088673     ZBoe    C    G        0      0        2 
   5  chr5_15088673     ZGre    C    G        0      0        2 
   5  chr5_15088673     ZHar    C    G        0      0        2 
   5  chr5_15088673   Sample    C    G        1      2        2 
   5  chr5_15091363     AAsi    T    C        0      0        2 
   5  chr5_15091363     AKia    T    C        0      0        2 
   5  chr5_15091363     AOna    T    C        0      0        2 
   5  chr5_15091363     ASom    T    C        0      0        2 
   5  chr5_15091363     HCab    T    C        0      0        2 
   5  chr5_15091363     HPrz    T    C        0      0        2 
   5  chr5_15091363     ZBoe    T    C      0.5      1        2 
   5  chr5_15091363     ZGre    T    C        0      0        2 
   5  chr5_15091363     ZHar    T    C        0      0        2 
   5  chr5_15091363   Sample    T    C        0      0        2 
   5  chr5_15091422     AAsi    T    C        0      0        2 
   5  chr5_15091422     AKia    T    C        0      0        2 
   5  chr5_15091422     AOna    T    C        0      0        2 
   5  chr5_15091422     ASom    T    C        0      0        2 
   5  chr5_15091422     HCab    T    C        0      0        2 
   5  chr5_15091422     HPrz    T    C        0      0        2 
   5  chr5_15091422     ZBoe    T    C      0.5      1        2 
   5  chr5_15091422     ZGre    T    C        0      0        2 
   5  chr5_15091422     ZHar    T    C        0      0        2 
   5  chr5_15091422   Sample    T    C        0      0        2 
   5  chr5_15092336     AAsi    T    A        0      0        2 
   5  chr5_15092336     AKia    T    A        1      2        2 
   5  chr5_15092336     AOna    T    A        0      0        2 
   5  chr5_15092336     ASom    T    A        0      0        2 
   5  chr5_15092336     HCab    T    A        0      0        2 
   5  chr5_15092336     HPrz    T    A        0      0        2 
   5  chr5_15092336     ZBoe    T    A        0      0        2 
   5  chr5_15092336     ZGre    T    A        0      0        2 
   5  chr5_15092336     ZHar    T    A        0      0        2 
   5  chr5_15092336   Sample    T    A        0      0        2 
   5  chr5_15094909     AAsi    T    C        0      0        2 
   5  chr5_15094909     AKia    T    C        0      0        2 
   5  chr5_15094909     AOna    T    C        0      0        2 
   5  chr5_15094909     ASom    T    C        0      0        2 
   5  chr5_15094909     HCab    T    C        1      2        2 
   5  chr5_15094909     HPrz    T    C        1      2        2 
   5  chr5_15094909     ZBoe    T    C        0      0        2 
   5  chr5_15094909     ZGre    T    C        0      0        2 
   5  chr5_15094909     ZHar    T    C        0      0        2 
   5  chr5_15094909   Sample    T    C        0      0        2 
   5  chr5_15095936     AAsi    T    C        0      0        2 
   5  chr5_15095936     AKia    T    C        0      0        2 
   5  chr5_15095936     AOna    T    C        0      0        2 
   5  chr5_15095936     ASom    T    C        0      0        2 
   5  chr5_15095936     HCab    T    C        0      0        2 
   5  chr5_15095936     HPrz    T    C        0      0        2 
   5  chr5_15095936     ZBoe    T    C      0.5      1        2 
   5  chr5_15095936     ZGre    T    C        0      0        2 
   5  chr5_15095936     ZHar    T    C        0      0        2 
   5  chr5_15095936   Sample    T    C        0      0        2 
   5  chr5_15101167     AAsi    G    A        0      0        2 
   5  chr5_15101167     AKia    G    A        0      0        2 
   5  chr5_15101167     AOna    G    A        0      0        2 
   5  chr5_15101167     ASom    G    A        0      0        2 
   5  chr5_15101167     HCab    G    A        1      2        2 
   5  chr5_15101167     HPrz    G    A        1      2        2 
   5  chr5_15101167     ZBoe    G    A        0      0        2 
   5  chr5_15101167     ZGre    G    A        0      0        2 
   5  chr5_15101167     ZHar    G    A        0      0        2 
   5  chr5_15101167   Sample    G    A        0      0        2 
   5  chr5_15104983     AAsi    A    G        0      0        2 
   5  chr5_15104983     AKia    A    G        1      2        2 
   5  chr5_15104983     AOna    A    G        1      2        2 
   5  chr5_15104983     ASom    A    G        0      0        2 
   5  chr5_15104983     HCab    A    G        0      0        2 
   5  chr5_15104983     HPrz    A    G        0      0        2 
   5  chr5_15104983     ZBoe    A    G        0      0        2 
   5  chr5_15104983     ZGre    A    G        0      0        2 
   5  chr5_15104983     ZHar    A    G        0      0        2 
   5  chr5_15104983   Sample    A    G        0      0        2 
   5  chr5_15110513     AAsi    A    G        0      0        2 
   5  chr5_15110513     AKia    A    G        0      0        2 
   5  chr5_15110513     AOna    A    G        0      0        2 
   5  chr5_15110513     ASom    A    G        0      0        2 
   5  chr5_15110513     HCab    A    G        1      2        2 
   5  chr5_15110513     HPrz    A    G        1      2        2 
   5  chr5_15110513     ZBoe    A    G        0      0        2 
   5  chr5_15110513     ZGre    A    G        0      0        2 
   5  chr5_15110513     ZHar    A    G        0      0        2 
   5  chr5_15110513   Sample    A    G        0      0        2 
   5  chr5_15113503     AAsi    G    A        0      0        2 
   5  chr5_15113503     AKia    G    A        0      0        2 
   5  chr5_15113503     AOna    G    A        0      0        2 
   5  chr5_15113503     ASom    G    A        0      0        2 
   5  chr5_15113503     HCab    G    A        0      0        2 
   5  chr5_15113503     HPrz    G    A        0      0        2 
   5  chr5_15113503     ZBoe    G    A        0      0        2 
   5  chr5_15113503     ZGre    G    A        0      0        2 
   5  chr5_15113503     ZHar    G    A        1      2        2 
   5  chr5_15113503   Sample    G    A        0      0        2 
   5  chr5_15114748     AAsi    T    G        0      0        2 
   5  chr5_15114748     AKia    T    G        0      0        2 
   5  chr5_15114748     AOna    T    G        0      0        2 
   5  chr5_15114748     ASom    T    G        0      0        2 
   5  chr5_15114748     HCab    T    G        0      0        2 
   5  chr5_15114748     HPrz    T    G        0      0        2 
   5  chr5_15114748     ZBoe    T    G        0      0        2 
   5  chr5_15114748     ZGre    T    G        0      0        2 
   5  chr5_15114748     ZHar    T    G        1      2        2 
   5  chr5_15114748   Sample    T    G        0      0        2 
   5  chr5_15119155     AAsi    T    C        0      0        2 
   5  chr5_15119155     AKia    T    C        0      0        2 
   5  chr5_15119155     AOna    T    C        0      0        2 
   5  chr5_15119155     ASom    T    C        0      0        2 
   5  chr5_15119155     HCab    T    C        1      2        2 
   5  chr5_15119155     HPrz    T    C        1      2        2 
   5  chr5_15119155     ZBoe    T    C        0      0        2 
   5  chr5_15119155     ZGre    T    C        0      0        2 
   5  chr5_15119155     ZHar    T    C        0      0        2 
   5  chr5_15119155   Sample    T    C        0      0        2 
   5  chr5_15119271     AAsi    T    C        0      0        2 
   5  chr5_15119271     AKia    T    C        0      0        2 
   5  chr5_15119271     AOna    T    C        0      0        2 
   5  chr5_15119271     ASom    T    C        0      0        2 
   5  chr5_15119271     HCab    T    C        1      2        2 
   5  chr5_15119271     HPrz    T    C        1      2        2 
   5  chr5_15119271     ZBoe    T    C        0      0        2 
   5  chr5_15119271     ZGre    T    C        0      0        2 
   5  chr5_15119271     ZHar    T    C        0      0        2 
   5  chr5_15119271   Sample    T    C        0      0        2 
   5  chr5_15120800     AAsi    C    T        0      0        2 
   5  chr5_15120800     AKia    C    T        0      0        2 
   5  chr5_15120800     AOna    C    T        0      0        2 
   5  chr5_15120800     ASom    C    T        0      0        2 
   5  chr5_15120800     HCab    C    T        1      2        2 
   5  chr5_15120800     HPrz    C    T        1      2        2 
   5  chr5_15120800     ZBoe    C    T        0      0        2 
   5  chr5_15120800     ZGre    C    T        0      0        2 
   5  chr5_15120800     ZHar    C    T        0      0        2 
   5  chr5_15120800   Sample    C    T        0      0        2 
   5  chr5_15124138     AAsi    C    T        0      0        2 
   5  chr5_15124138     AKia    C    T        0      0        2 
   5  chr5_15124138     AOna    C    T        0      0        2 
   5  chr5_15124138     ASom    C    T        0      0        2 
   5  chr5_15124138     HCab    C    T        1      2        2 
   5  chr5_15124138     HPrz    C    T        1      2        2 
   5  chr5_15124138     ZBoe    C    T        0      0        2 
   5  chr5_15124138     ZGre    C    T        0      0        2 
   5  chr5_15124138     ZHar    C    T        0      0        2 
   5  chr5_15124138   Sample    C    T        0      0        2 
   5  chr5_15129226     AAsi    G    A        0      0        2 
   5  chr5_15129226     AKia    G    A        0      0        2 
   5  chr5_15129226     AOna    G    A        0      0        2 
   5  chr5_15129226     ASom    G    A        0      0        2 
   5  chr5_15129226     HCab    G    A        0      0        2 
   5  chr5_15129226     HPrz    G    A        0      0        2 
   5  chr5_15129226     ZBoe    G    A      0.5      1        2 
   5  chr5_15129226     ZGre    G    A        0      0        2 
   5  chr5_15129226     ZHar    G    A        0      0        2 
   5  chr5_15129226   Sample    G    A        0      0        2 
   5  chr5_15136004     AAsi    C    T        0      0        2 
   5  chr5_15136004     AKia    C    T        0      0        2 
   5  chr5_15136004     AOna    C    T        0      0        2 
   5  chr5_15136004     ASom    C    T        0      0        2 
   5  chr5_15136004     HCab    C    T        1      2        2 
   5  chr5_15136004     HPrz    C    T        1      2        2 
   5  chr5_15136004     ZBoe    C    T        0      0        2 
   5  chr5_15136004     ZGre    C    T        0      0        2 
   5  chr5_15136004     ZHar    C    T        0      0        2 
   5  chr5_15136004   Sample    C    T        0      0        2 
   5  chr5_15139876     AAsi    C    T        0      0        2 
   5  chr5_15139876     AKia    C    T        0      0        2 
   5  chr5_15139876     AOna    C    T        0      0        2 
   5  chr5_15139876     ASom    C    T        0      0        2 
   5  chr5_15139876     HCab    C    T        1      2        2 
   5  chr5_15139876     HPrz    C    T        1      2        2 
   5  chr5_15139876     ZBoe    C    T        0      0        2 
   5  chr5_15139876     ZGre    C    T        0      0        2 
   5  chr5_15139876     ZHar    C    T        0      0        2 
   5  chr5_15139876   Sample    C    T        0      0        2 
   5  chr5_15141021     AAsi    A    C        0      0        2 
   5  chr5_15141021     AKia    A    C        0      0        2 
   5  chr5_15141021     AOna    A    C        0      0        2 
   5  chr5_15141021     ASom    A    C        0      0        2 
   5  chr5_15141021     HCab    A    C        1      2        2 
   5  chr5_15141021     HPrz    A    C        1      2        2 
   5  chr5_15141021     ZBoe    A    C        0      0        2 
   5  chr5_15141021     ZGre    A    C        0      0        2 
   5  chr5_15141021     ZHar    A    C        0      0        2 
   5  chr5_15141021   Sample    A    C        0      0        2 
   5  chr5_15141629     AAsi    A    G        0      0        2 
   5  chr5_15141629     AKia    A    G        0      0        2 
   5  chr5_15141629     AOna    A    G        0      0        2 
   5  chr5_15141629     ASom    A    G        0      0        2 
   5  chr5_15141629     HCab    A    G        0      0        2 
   5  chr5_15141629     HPrz    A    G        0      0        2 
   5  chr5_15141629     ZBoe    A    G        0      0        2 
   5  chr5_15141629     ZGre    A    G        1      2        2 
   5  chr5_15141629     ZHar    A    G        0      0        2 
   5  chr5_15141629   Sample    A    G        0      0        2 
   5  chr5_15145811     AAsi    G    A        0      0        2 
   5  chr5_15145811     AKia    G    A        0      0        2 
   5  chr5_15145811     AOna    G    A        0      0        2 
   5  chr5_15145811     ASom    G    A        1      2        2 
   5  chr5_15145811     HCab    G    A        0      0        2 
   5  chr5_15145811     HPrz    G    A        0      0        2 
   5  chr5_15145811     ZBoe    G    A        0      0        2 
   5  chr5_15145811     ZGre    G    A        0      0        2 
   5  chr5_15145811     ZHar    G    A        0      0        2 
   5  chr5_15145811   Sample    G    A        0      0        2 
   5  chr5_15146215     AAsi    T    C        0      0        2 
   5  chr5_15146215     AKia    T    C        0      0        2 
   5  chr5_15146215     AOna    T    C        0      0        2 
   5  chr5_15146215     ASom    T    C        0      0        2 
   5  chr5_15146215     HCab    T    C        0      0        2 
   5  chr5_15146215     HPrz    T    C        0      0        2 
   5  chr5_15146215     ZBoe    T    C        1      2        2 
   5  chr5_15146215     ZGre    T    C        0      0        2 
   5  chr5_15146215     ZHar    T    C        0      0        2 
   5  chr5_15146215   Sample    T    C        0      0        2 
   5  chr5_15148165     AAsi    G    A      0.5      1        2 
   5  chr5_15148165     AKia    G    A        0      0        2 
   5  chr5_15148165     AOna    G    A        0      0        2 
   5  chr5_15148165     ASom    G    A        0      0        2 
   5  chr5_15148165     HCab    G    A        0      0        2 
   5  chr5_15148165     HPrz    G    A        0      0        2 
   5  chr5_15148165     ZBoe    G    A        0      0        2 
   5  chr5_15148165     ZGre    G    A        0      0        2 
   5  chr5_15148165     ZHar    G    A        0      0        2 
   5  chr5_15148165   Sample    G    A        0      0        2 
   5  chr5_15153114     AAsi    C    G        0      0        2 
   5  chr5_15153114     AKia    C    G        0      0        2 
   5  chr5_15153114     AOna    C    G        0      0        2 
   5  chr5_15153114     ASom    C    G        0      0        2 
   5  chr5_15153114     HCab    C    G        1      2        2 
   5  chr5_15153114     HPrz    C    G        1      2        2 
   5  chr5_15153114     ZBoe    C    G        0      0        2 
   5  chr5_15153114     ZGre    C    G        0      0        2 
   5  chr5_15153114     ZHar    C    G        0      0        2 
   5  chr5_15153114   Sample    C    G        0      0        2 
   5  chr5_15157711     AAsi    C    G        0      0        2 
   5  chr5_15157711     AKia    C    G        0      0        2 
   5  chr5_15157711     AOna    C    G        0      0        2 
   5  chr5_15157711     ASom    C    G        0      0        2 
   5  chr5_15157711     HCab    C    G        0      0        2 
   5  chr5_15157711     HPrz    C    G        0      0        2 
   5  chr5_15157711     ZBoe    C    G        0      0        2 
   5  chr5_15157711     ZGre    C    G        1      2        2 
   5  chr5_15157711     ZHar    C    G        0      0        2 
   5  chr5_15157711   Sample    C    G        0      0        2 
   5  chr5_15159361     AAsi    C    T        1      2        2 
   5  chr5_15159361     AKia    C    T        0      0        2 
   5  chr5_15159361     AOna    C    T        0      0        2 
   5  chr5_15159361     ASom    C    T        1      2        2 
   5  chr5_15159361     HCab    C    T        0      0        2 
   5  chr5_15159361     HPrz    C    T        0      0        2 
   5  chr5_15159361     ZBoe    C    T        0      0        2 
   5  chr5_15159361     ZGre    C    T        0      0        2 
   5  chr5_15159361     ZHar    C    T        0      0        2 
   5  chr5_15159361   Sample    C    T        1      2        2 
   5  chr5_15163512     AAsi    A    G        0      0        2 
   5  chr5_15163512     AKia    A    G        0      0        2 
   5  chr5_15163512     AOna    A    G        0      0        2 
   5  chr5_15163512     ASom    A    G        0      0        2 
   5  chr5_15163512     HCab    A    G        0      0        2 
   5  chr5_15163512     HPrz    A    G        0      0        2 
   5  chr5_15163512     ZBoe    A    G        0      0        2 
   5  chr5_15163512     ZGre    A    G        0      0        2 
   5  chr5_15163512     ZHar    A    G        1      2        2 
   5  chr5_15163512   Sample    A    G        0      0        2 
   5  chr5_15170272     AAsi    T    C        0      0        2 
   5  chr5_15170272     AKia    T    C        0      0        2 
   5  chr5_15170272     AOna    T    C        0      0        2 
   5  chr5_15170272     ASom    T    C        0      0        2 
   5  chr5_15170272     HCab    T    C        0      0        2 
   5  chr5_15170272     HPrz    T    C        0      0        2 
   5  chr5_15170272     ZBoe    T    C        0      0        2 
   5  chr5_15170272     ZGre    T    C        1      2        2 
   5  chr5_15170272     ZHar    T    C        0      0        2 
   5  chr5_15170272   Sample    T    C        0      0        2 
   5  chr5_15174788     AAsi    A    G        0      0        2 
   5  chr5_15174788     AKia    A    G        0      0        2 
   5  chr5_15174788     AOna    A    G        0      0        2 
   5  chr5_15174788     ASom    A    G        0      0        2 
   5  chr5_15174788     HCab    A    G        1      2        2 
   5  chr5_15174788     HPrz    A    G        1      2        2 
   5  chr5_15174788     ZBoe    A    G        0      0        2 
   5  chr5_15174788     ZGre    A    G        0      0        2 
   5  chr5_15174788     ZHar    A    G        0      0        2 
   5  chr5_15174788   Sample    A    G        0      0        2 
   5  chr5_15178635     AAsi    A    C        0      0        2 
   5  chr5_15178635     AKia    A    C        1      2        2 
   5  chr5_15178635     AOna    A    C        0      0        2 
   5  chr5_15178635     ASom    A    C        0      0        2 
   5  chr5_15178635     HCab    A    C        0      0        2 
   5  chr5_15178635     HPrz    A    C        0      0        2 
   5  chr5_15178635     ZBoe    A    C        0      0        2 
   5  chr5_15178635     ZGre    A    C        0      0        2 
   5  chr5_15178635     ZHar    A    C        0      0        2 
   5  chr5_15178635   Sample    A    C        0      0        2 
   5  chr5_15188934     AAsi    T    A        0      0        2 
   5  chr5_15188934     AKia    T    A        0      0        2 
   5  chr5_15188934     AOna    T    A        0      0        2 
   5  chr5_15188934     ASom    T    A        0      0        2 
   5  chr5_15188934     HCab    T    A        1      2        2 
   5  chr5_15188934     HPrz    T    A        1      2        2 
   5  chr5_15188934     ZBoe    T    A        0      0        2 
   5  chr5_15188934     ZGre    T    A        0      0        2 
   5  chr5_15188934     ZHar    T    A        0      0        2 
   5  chr5_15188934   Sample    T    A        0      0        2 
   5  chr5_15197514     AAsi    C    G        0      0        2 
   5  chr5_15197514     AKia    C    G        0      0        2 
   5  chr5_15197514     AOna    C    G        0      0        2 
   5  chr5_15197514     ASom    C    G        0      0        2 
   5  chr5_15197514     HCab    C    G        1      2        2 
   5  chr5_15197514     HPrz    C    G        1      2        2 
   5  chr5_15197514     ZBoe    C    G        0      0        2 
   5  chr5_15197514     ZGre    C    G        0      0        2 
   5  chr5_15197514     ZHar    C    G        0      0        2 
   5  chr5_15197514   Sample    C    G        0      0        2 
   5  chr5_15198660     AAsi    G    A        0      0        2 
   5  chr5_15198660     AKia    G    A        0      0        2 
   5  chr5_15198660     AOna    G    A        0      0        2 
   5  chr5_15198660     ASom    G    A        0      0        2 
   5  chr5_15198660     HCab    G    A        1      2        2 
   5  chr5_15198660     HPrz    G    A        1      2        2 
   5  chr5_15198660     ZBoe    G    A        0      0        2 
   5  chr5_15198660     ZGre    G    A        0      0        2 
   5  chr5_15198660     ZHar    G    A        0      0        2 
   5  chr5_15198660   Sample    G    A        0      0        2 
   5  chr5_15200854     AAsi    G    A        0      0        2 
   5  chr5_15200854     AKia    G    A        0      0        2 
   5  chr5_15200854     AOna    G    A        0      0        2 
   5  chr5_15200854     ASom    G    A        0      0        2 
   5  chr5_15200854     HCab    G    A        1      2        2 
   5  chr5_15200854     HPrz    G    A        1      2        2 
   5  chr5_15200854     ZBoe    G    A        0      0        2 
   5  chr5_15200854     ZGre    G    A        0      0        2 
   5  chr5_15200854     ZHar    G    A        0      0        2 
   5  chr5_15200854   Sample    G    A        0      0        2 
   5  chr5_15210909     AAsi    T    C        0      0        2 
   5  chr5_15210909     AKia    T    C        0      0        2 
   5  chr5_15210909     AOna    T    C        0      0        2 
   5  chr5_15210909     ASom    T    C        0      0        2 
   5  chr5_15210909     HCab    T    C        0      0        2 
   5  chr5_15210909     HPrz    T    C        0      0        2 
   5  chr5_15210909     ZBoe    T    C      0.5      1        2 
   5  chr5_15210909     ZGre    T    C        0      0        2 
   5  chr5_15210909     ZHar    T    C        0      0        2 
   5  chr5_15210909   Sample    T    C        0      0        2 
   5  chr5_15221200     AAsi    T    G        0      0        2 
   5  chr5_15221200     AKia    T    G        0      0        2 
   5  chr5_15221200     AOna    T    G        0      0        2 
   5  chr5_15221200     ASom    T    G      0.5      1        2 
   5  chr5_15221200     HCab    T    G        0      0        2 
   5  chr5_15221200     HPrz    T    G        0      0        2 
   5  chr5_15221200     ZBoe    T    G        0      0        2 
   5  chr5_15221200     ZGre    T    G        0      0        2 
   5  chr5_15221200     ZHar    T    G        0      0        2 
   5  chr5_15221200   Sample    T    G        0      0        2 
   5  chr5_15222661     AAsi    A    C        0      0        2 
   5  chr5_15222661     AKia    A    C        0      0        2 
   5  chr5_15222661     AOna    A    C        0      0        2 
   5  chr5_15222661     ASom    A    C        0      0        2 
   5  chr5_15222661     HCab    A    C        1      2        2 
   5  chr5_15222661     HPrz    A    C        1      2        2 
   5  chr5_15222661     ZBoe    A    C        0      0        2 
   5  chr5_15222661     ZGre    A    C        0      0        2 
   5  chr5_15222661     ZHar    A    C        0      0        2 
   5  chr5_15222661   Sample    A    C        0      0        2 
   5  chr5_15224790     AAsi    G    A        0      0        2 
   5  chr5_15224790     AKia    G    A        0      0        2 
   5  chr5_15224790     AOna    G    A        0      0        2 
   5  chr5_15224790     ASom    G    A        0      0        2 
   5  chr5_15224790     HCab    G    A        1      2        2 
   5  chr5_15224790     HPrz    G    A        1      2        2 
   5  chr5_15224790     ZBoe    G    A        0      0        2 
   5  chr5_15224790     ZGre    G    A        0      0        2 
   5  chr5_15224790     ZHar    G    A        0      0        2 
   5  chr5_15224790   Sample    G    A        0      0        2 
   5  chr5_15236778     AAsi    T    C        0      0        2 
   5  chr5_15236778     AKia    T    C        0      0        2 
   5  chr5_15236778     AOna    T    C        0      0        2 
   5  chr5_15236778     ASom    T    C        0      0        2 
   5  chr5_15236778     HCab    T    C        0      0        2 
   5  chr5_15236778     HPrz    T    C        0      0        2 
   5  chr5_15236778     ZBoe    T    C      0.5      1        2 
   5  chr5_15236778     ZGre    T    C        0      0        2 
   5  chr5_15236778     ZHar    T    C        0      0        2 
   5  chr5_15236778   Sample    T    C        0      0        2 
   5  chr5_15244013     AAsi    T    A        0      0        2 
   5  chr5_15244013     AKia    T    A        0      0        2 
   5  chr5_15244013     AOna    T    A        0      0        2 
   5  chr5_15244013     ASom    T    A        0      0        2 
   5  chr5_15244013     HCab    T    A      0.5      1        2 
   5  chr5_15244013     HPrz    T    A        0      0        2 
   5  chr5_15244013     ZBoe    T    A        0      0        2 
   5  chr5_15244013     ZGre    T    A        0      0        2 
   5  chr5_15244013     ZHar    T    A        0      0        2 
   5  chr5_15244013   Sample    T    A        0      0        2 
   5  chr5_15255744     AAsi    A    G        0      0        2 
   5  chr5_15255744     AKia    A    G        0      0        2 
   5  chr5_15255744     AOna    A    G        0      0        2 
   5  chr5_15255744     ASom    A    G        0      0        2 
   5  chr5_15255744     HCab    A    G        0      0        2 
   5  chr5_15255744     HPrz    A    G        0      0        2 
   5  chr5_15255744     ZBoe    A    G        0      0        2 
   5  chr5_15255744     ZGre    A    G        1      2        2 
   5  chr5_15255744     ZHar    A    G        1      2        2 
   5  chr5_15255744   Sample    A    G        0      0        2 
   5  chr5_15256766     AAsi    T    A      0.5      1        2 
   5  chr5_15256766     AKia    T    A        0      0        2 
   5  chr5_15256766     AOna    T    A        0      0        2 
   5  chr5_15256766     ASom    T    A        0      0        2 
   5  chr5_15256766     HCab    T    A        0      0        2 
   5  chr5_15256766     HPrz    T    A        0      0        2 
   5  chr5_15256766     ZBoe    T    A        0      0        2 
   5  chr5_15256766     ZGre    T    A        0      0        2 
   5  chr5_15256766     ZHar    T    A        0      0        2 
   5  chr5_15256766   Sample    T    A        0      0        2 
   5  chr5_15261128     AAsi    G    A        0      0        2 
   5  chr5_15261128     AKia    G    A        0      0        2 
   5  chr5_15261128     AOna    G    A        0      0        2 
   5  chr5_15261128     ASom    G    A        0      0        2 
   5  chr5_15261128     HCab    G    A        1      2        2 
   5  chr5_15261128     HPrz    G    A        1      2        2 
   5  chr5_15261128     ZBoe    G    A        0      0        2 
   5  chr5_15261128     ZGre    G    A        0      0        2 
   5  chr5_15261128     ZHar    G    A        0      0        2 
   5  chr5_15261128   Sample    G    A        0      0        2 
   5  chr5_15262962     AAsi    T    C        0      0        2 
   5  chr5_15262962     AKia    T    C        0      0        2 
   5  chr5_15262962     AOna    T    C        0      0        2 
   5  chr5_15262962     ASom    T    C        0      0        2 
   5  chr5_15262962     HCab    T    C        0      0        2 
   5  chr5_15262962     HPrz    T    C        0      0        2 
   5  chr5_15262962     ZBoe    T    C      0.5      1        2 
   5  chr5_15262962     ZGre    T    C        0      0        2 
   5  chr5_15262962     ZHar    T    C        0      0        2 
   5  chr5_15262962   Sample    T    C        0      0        2 
   5  chr5_15270707     AAsi    A    G        0      0        2 
   5  chr5_15270707     AKia    A    G        0      0        2 
   5  chr5_15270707     AOna    A    G        0      0        2 
   5  chr5_15270707     ASom    A    G        0      0        2 
   5  chr5_15270707     HCab    A    G        0      0        2 
   5  chr5_15270707     HPrz    A    G        0      0        2 
   5  chr5_15270707     ZBoe    A    G        0      0        2 
   5  chr5_15270707     ZGre    A    G        1      2        2 
   5  chr5_15270707     ZHar    A    G        0      0        2 
   5  chr5_15270707   Sample    A    G        0      0        2 
   5  chr5_15273886     AAsi    C    T        0      0        2 
   5  chr5_15273886     AKia    C    T        0      0        2 
   5  chr5_15273886     AOna    C    T        0      0        2 
   5  chr5_15273886     ASom    C    T        0      0        2 
   5  chr5_15273886     HCab    C    T        0      0        2 
   5  chr5_15273886     HPrz    C    T        0      0        2 
   5  chr5_15273886     ZBoe    C    T        1      2        2 
   5  chr5_15273886     ZGre    C    T        1      2        2 
   5  chr5_15273886     ZHar    C    T        1      2        2 
   5  chr5_15273886   Sample    C    T        0      0        2 
   5  chr5_15273965     AAsi    T    G        0      0        2 
   5  chr5_15273965     AKia    T    G        0      0        2 
   5  chr5_15273965     AOna    T    G        0      0        2 
   5  chr5_15273965     ASom    T    G        0      0        2 
   5  chr5_15273965     HCab    T    G        1      2        2 
   5  chr5_15273965     HPrz    T    G        1      2        2 
   5  chr5_15273965     ZBoe    T    G        0      0        2 
   5  chr5_15273965     ZGre    T    G        0      0        2 
   5  chr5_15273965     ZHar    T    G        0      0        2 
   5  chr5_15273965   Sample    T    G        0      0        2 
   5  chr5_15274317     AAsi    T    A        0      0        2 
   5  chr5_15274317     AKia    T    A        0      0        2 
   5  chr5_15274317     AOna    T    A        0      0        2 
   5  chr5_15274317     ASom    T    A        0      0        2 
   5  chr5_15274317     HCab    T    A        1      2        2 
   5  chr5_15274317     HPrz    T    A        1      2        2 
   5  chr5_15274317     ZBoe    T    A        0      0        2 
   5  chr5_15274317     ZGre    T    A        0      0        2 
   5  chr5_15274317     ZHar    T    A        0      0        2 
   5  chr5_15274317   Sample    T    A        0      0        2 
   5  chr5_15278008     AAsi    G    T        0      0        2 
   5  chr5_15278008     AKia    G    T        0      0        2 
   5  chr5_15278008     AOna    G    T        0      0        2 
   5  chr5_15278008     ASom    G    T        0      0        2 
   5  chr5_15278008     HCab    G    T        0      0        2 
   5  chr5_15278008     HPrz    G    T        0      0        2 
   5  chr5_15278008     ZBoe    G    T        0      0        2 
   5  chr5_15278008     ZGre    G    T        1      2        2 
   5  chr5_15278008     ZHar    G    T        0      0        2 
   5  chr5_15278008   Sample    G    T        0      0        2 
   5  chr5_15281054     AAsi    G    A        1      2        2 
   5  chr5_15281054     AKia    G    A        0      0        2 
   5  chr5_15281054     AOna    G    A        0      0        2 
   5  chr5_15281054     ASom    G    A        1      2        2 
   5  chr5_15281054     HCab    G    A        0      0        2 
   5  chr5_15281054     HPrz    G    A        0      0        2 
   5  chr5_15281054     ZBoe    G    A        0      0        2 
   5  chr5_15281054     ZGre    G    A        0      0        2 
   5  chr5_15281054     ZHar    G    A        0      0        2 
   5  chr5_15281054   Sample    G    A        1      2        2 
   5  chr5_15293099     AAsi    C    T        0      0        2 
   5  chr5_15293099     AKia    C    T        0      0        2 
   5  chr5_15293099     AOna    C    T        0      0        2 
   5  chr5_15293099     ASom    C    T        0      0        2 
   5  chr5_15293099     HCab    C    T        0      0        2 
   5  chr5_15293099     HPrz    C    T        0      0        2 
   5  chr5_15293099     ZBoe    C    T      0.5      1        2 
   5  chr5_15293099     ZGre    C    T        0      0        2 
   5  chr5_15293099     ZHar    C    T        0      0        2 
   5  chr5_15293099   Sample    C    T        0      0        2 
   5  chr5_15307281     AAsi    A    G        0      0        2 
   5  chr5_15307281     AKia    A    G        0      0        2 
   5  chr5_15307281     AOna    A    G        0      0        2 
   5  chr5_15307281     ASom    A    G        0      0        2 
   5  chr5_15307281     HCab    A    G        0      0        2 
   5  chr5_15307281     HPrz    A    G        0      0        2 
   5  chr5_15307281     ZBoe    A    G        0      0        2 
   5  chr5_15307281     ZGre    A    G        0      0        2 
   5  chr5_15307281     ZHar    A    G        1      2        2 
   5  chr5_15307281   Sample    A    G        0      0        2 
   5  chr5_15307644     AAsi    G    A        0      0        2 
   5  chr5_15307644     AKia    G    A        1      2        2 
   5  chr5_15307644     AOna    G    A        0      0        2 
   5  chr5_15307644     ASom    G    A        0      0        2 
   5  chr5_15307644     HCab    G    A        0      0        2 
   5  chr5_15307644     HPrz    G    A        0      0        2 
   5  chr5_15307644     ZBoe    G    A        0      0        2 
   5  chr5_15307644     ZGre    G    A        0      0        2 
   5  chr5_15307644     ZHar    G    A        0      0        2 
   5  chr5_15307644   Sample    G    A        0      0        2 
   5  chr5_15315996     AAsi    A    G        0      0        2 
   5  chr5_15315996     AKia    A    G        0      0        2 
   5  chr5_15315996     AOna    A    G        0      0        2 
   5  chr5_15315996     ASom    A    G        0      0        2 
   5  chr5_15315996     HCab    A    G        0      0        2 
   5  chr5_15315996     HPrz    A    G        0      0        2 
   5  chr5_15315996     ZBoe    A    G      0.5      1        2 
   5  chr5_15315996     ZGre    A    G        0      0        2 
   5  chr5_15315996     ZHar    A    G        0      0        2 
   5  chr5_15315996   Sample    A    G        0      0        2 
   5  chr5_15318305     AAsi    A    C        0      0        2 
   5  chr5_15318305     AKia    A    C        0      0        2 
   5  chr5_15318305     AOna    A    C        0      0        2 
   5  chr5_15318305     ASom    A    C        0      0        2 
   5  chr5_15318305     HCab    A    C        0      0        2 
   5  chr5_15318305     HPrz    A    C        0      0        2 
   5  chr5_15318305     ZBoe    A    C        0      0        2 
   5  chr5_15318305     ZGre    A    C        0      0        2 
   5  chr5_15318305     ZHar    A    C        1      2        2 
   5  chr5_15318305   Sample    A    C        0      0        2 
   5  chr5_15320324     AAsi    A    G        0      0        2 
   5  chr5_15320324     AKia    A    G        0      0        2 
   5  chr5_15320324     AOna    A    G        0      0        2 
   5  chr5_15320324     ASom    A    G        0      0        2 
   5  chr5_15320324     HCab    A    G        0      0        2 
   5  chr5_15320324     HPrz    A    G      0.5      1        2 
   5  chr5_15320324     ZBoe    A    G        0      0        2 
   5  chr5_15320324     ZGre    A    G        0      0        2 
   5  chr5_15320324     ZHar    A    G        0      0        2 
   5  chr5_15320324   Sample    A    G        0      0        2 
   5  chr5_15321428     AAsi    A    G        0      0        2 
   5  chr5_15321428     AKia    A    G        0      0        2 
   5  chr5_15321428     AOna    A    G        0      0        2 
   5  chr5_15321428     ASom    A    G        0      0        2 
   5  chr5_15321428     HCab    A    G        1      2        2 
   5  chr5_15321428     HPrz    A    G        1      2        2 
   5  chr5_15321428     ZBoe    A    G        0      0        2 
   5  chr5_15321428     ZGre    A    G        0      0        2 
   5  chr5_15321428     ZHar    A    G        0      0        2 
   5  chr5_15321428   Sample    A    G        0      0        2 
   5  chr5_15324232     AAsi    A    G        0      0        2 
   5  chr5_15324232     AKia    A    G        0      0        2 
   5  chr5_15324232     AOna    A    G        0      0        2 
   5  chr5_15324232     ASom    A    G        0      0        2 
   5  chr5_15324232     HCab    A    G        0      0        2 
   5  chr5_15324232     HPrz    A    G        0      0        2 
   5  chr5_15324232     ZBoe    A    G      0.5      1        2 
   5  chr5_15324232     ZGre    A    G        0      0        2 
   5  chr5_15324232     ZHar    A    G        0      0        2 
   5  chr5_15324232   Sample    A    G        0      0        2 
   5  chr5_15326042     AAsi    G    C        0      0        2 
   5  chr5_15326042     AKia    G    C        0      0        2 
   5  chr5_15326042     AOna    G    C        0      0        2 
   5  chr5_15326042     ASom    G    C        0      0        2 
   5  chr5_15326042     HCab    G    C        1      2        2 
   5  chr5_15326042     HPrz    G    C        1      2        2 
   5  chr5_15326042     ZBoe    G    C        0      0        2 
   5  chr5_15326042     ZGre    G    C        0      0        2 
   5  chr5_15326042     ZHar    G    C        0      0        2 
   5  chr5_15326042   Sample    G    C        0      0        2 
   5  chr5_15328898     AAsi    T    G        1      2        2 
   5  chr5_15328898     AKia    T    G        0      0        2 
   5  chr5_15328898     AOna    T    G        0      0        2 
   5  chr5_15328898     ASom    T    G        1      2        2 
   5  chr5_15328898     HCab    T    G        0      0        2 
   5  chr5_15328898     HPrz    T    G        0      0        2 
   5  chr5_15328898     ZBoe    T    G        0      0        2 
   5  chr5_15328898     ZGre    T    G        0      0        2 
   5  chr5_15328898     ZHar    T    G        0      0        2 
   5  chr5_15328898   Sample    T    G        1      2        2 
   5  chr5_15334174     AAsi    T    C        0      0        2 
   5  chr5_15334174     AKia    T    C        1      2        2 
   5  chr5_15334174     AOna    T    C        1      2        2 
   5  chr5_15334174     ASom    T    C        0      0        2 
   5  chr5_15334174     HCab    T    C        0      0        2 
   5  chr5_15334174     HPrz    T    C        0      0        2 
   5  chr5_15334174     ZBoe    T    C        0      0        2 
   5  chr5_15334174     ZGre    T    C        0      0        2 
   5  chr5_15334174     ZHar    T    C        0      0        2 
   5  chr5_15334174   Sample    T    C        0      0        2 
   5  chr5_15354940     AAsi    T    C        0      0        2 
   5  chr5_15354940     AKia    T    C        0      0        2 
   5  chr5_15354940     AOna    T    C        0      0        2 
   5  chr5_15354940     ASom    T    C        0      0        2 
   5  chr5_15354940     HCab    T    C        1      2        2 
   5  chr5_15354940     HPrz    T    C        1      2        2 
   5  chr5_15354940     ZBoe    T    C        0      0        2 
   5  chr5_15354940     ZGre    T    C        0      0        2 
   5  chr5_15354940     ZHar    T    C        0      0        2 
   5  chr5_15354940   Sample    T    C        0      0        2 
   5  chr5_15369984     AAsi    A    T        0      0        2 
   5  chr5_15369984     AKia    A    T        0      0        2 
   5  chr5_15369984     AOna    A    T        0      0        2 
   5  chr5_15369984     ASom    A    T        0      0        2 
   5  chr5_15369984     HCab    A    T        0      0        2 
   5  chr5_15369984     HPrz    A    T        0      0        2 
   5  chr5_15369984     ZBoe    A    T      0.5      1        2 
   5  chr5_15369984     ZGre    A    T        0      0        2 
   5  chr5_15369984     ZHar    A    T        0      0        2 
   5  chr5_15369984   Sample    A    T        0      0        2 
   5  chr5_15371495     AAsi    C    T        0      0        2 
   5  chr5_15371495     AKia    C    T        0      0        2 
   5  chr5_15371495     AOna    C    T        0      0        2 
   5  chr5_15371495     ASom    C    T        0      0        2 
   5  chr5_15371495     HCab    C    T        0      0        2 
   5  chr5_15371495     HPrz    C    T        0      0        2 
   5  chr5_15371495     ZBoe    C    T        0      0        2 
   5  chr5_15371495     ZGre    C    T        0      0        2 
   5  chr5_15371495     ZHar    C    T        1      2        2 
   5  chr5_15371495   Sample    C    T        0      0        2 
   5  chr5_15376542     AAsi    T    C        1      2        2 
   5  chr5_15376542     AKia    T    C        0      0        2 
   5  chr5_15376542     AOna    T    C        0      0        2 
   5  chr5_15376542     ASom    T    C        0      0        2 
   5  chr5_15376542     HCab    T    C        0      0        2 
   5  chr5_15376542     HPrz    T    C        0      0        2 
   5  chr5_15376542     ZBoe    T    C        0      0        2 
   5  chr5_15376542     ZGre    T    C        0      0        2 
   5  chr5_15376542     ZHar    T    C        0      0        2 
   5  chr5_15376542   Sample    T    C        0      0        2 
   5  chr5_15378030     AAsi    C    T        0      0        2 
   5  chr5_15378030     AKia    C    T        0      0        2 
   5  chr5_15378030     AOna    C    T        0      0        2 
   5  chr5_15378030     ASom    C    T        0      0        2 
   5  chr5_15378030     HCab    C    T        1      2        2 
   5  chr5_15378030     HPrz    C    T        1      2        2 
   5  chr5_15378030     ZBoe    C    T        0      0        2 
   5  chr5_15378030     ZGre    C    T        0      0        2 
   5  chr5_15378030     ZHar    C    T        0      0        2 
   5  chr5_15378030   Sample    C    T        0      0        2 
   5  chr5_15378220     AAsi    C    T        0      0        2 
   5  chr5_15378220     AKia    C    T        0      0        2 
   5  chr5_15378220     AOna    C    T        0      0        2 
   5  chr5_15378220     ASom    C    T        0      0        2 
   5  chr5_15378220     HCab    C    T        1      2        2 
   5  chr5_15378220     HPrz    C    T        1      2        2 
   5  chr5_15378220     ZBoe    C    T        0      0        2 
   5  chr5_15378220     ZGre    C    T        0      0        2 
   5  chr5_15378220     ZHar    C    T        0      0        2 
   5  chr5_15378220   Sample    C    T        0      0        2 
   5  chr5_15379008     AAsi    A    G        0      0        2 
   5  chr5_15379008     AKia    A    G        0      0        2 
   5  chr5_15379008     AOna    A    G        0      0        2 
   5  chr5_15379008     ASom    A    G        0      0        2 
   5  chr5_15379008     HCab    A    G        1      2        2 
   5  chr5_15379008     HPrz    A    G        1      2        2 
   5  chr5_15379008     ZBoe    A    G        0      0        2 
   5  chr5_15379008     ZGre    A    G        0      0        2 
   5  chr5_15379008     ZHar    A    G        0      0        2 
   5  chr5_15379008   Sample    A    G        0      0        2 
   5  chr5_15386037     AAsi    C    T        0      0        2 
   5  chr5_15386037     AKia    C    T        0      0        2 
   5  chr5_15386037     AOna    C    T        0      0        2 
   5  chr5_15386037     ASom    C    T        0      0        2 
   5  chr5_15386037     HCab    C    T        0      0        2 
   5  chr5_15386037     HPrz    C    T        0      0        2 
   5  chr5_15386037     ZBoe    C    T        0      0        2 
   5  chr5_15386037     ZGre    C    T        1      2        2 
   5  chr5_15386037     ZHar    C    T        0      0        2 
   5  chr5_15386037   Sample    C    T        0      0        2 
   5  chr5_15389795     AAsi    C    T        0      0        2 
   5  chr5_15389795     AKia    C    T        0      0        2 
   5  chr5_15389795     AOna    C    T        0      0        2 
   5  chr5_15389795     ASom    C    T        0      0        2 
   5  chr5_15389795     HCab    C    T        1      2        2 
   5  chr5_15389795     HPrz    C    T        1      2        2 
   5  chr5_15389795     ZBoe    C    T        0      0        2 
   5  chr5_15389795     ZGre    C    T        0      0        2 
   5  chr5_15389795     ZHar    C    T        0      0        2 
   5  chr5_15389795   Sample    C    T        0      0        2 
   5  chr5_15391422     AAsi    T    C        0      0        2 
   5  chr5_15391422     AKia    T    C        0      0        2 
   5  chr5_15391422     AOna    T    C        0      0        2 
   5  chr5_15391422     ASom    T    C        0      0        2 
   5  chr5_15391422     HCab    T    C        0      0        2 
   5  chr5_15391422     HPrz    T    C        0      0        2 
   5  chr5_15391422     ZBoe    T    C      0.5      1        2 
   5  chr5_15391422     ZGre    T    C        0      0        2 
   5  chr5_15391422     ZHar    T    C        0      0        2 
   5  chr5_15391422   Sample    T    C        0      0        2 
   5  chr5_15393510     AAsi    A    C        0      0        2 
   5  chr5_15393510     AKia    A    C        0      0        2 
   5  chr5_15393510     AOna    A    C        0      0        2 
   5  chr5_15393510     ASom    A    C        0      0        2 
   5  chr5_15393510     HCab    A    C        0      0        2 
   5  chr5_15393510     HPrz    A    C        0      0        2 
   5  chr5_15393510     ZBoe    A    C      0.5      1        2 
   5  chr5_15393510     ZGre    A    C        0      0        2 
   5  chr5_15393510     ZHar    A    C        0      0        2 
   5  chr5_15393510   Sample    A    C        0      0        2 
   5  chr5_15393568     AAsi    T    C        0      0        2 
   5  chr5_15393568     AKia    T    C        0      0        2 
   5  chr5_15393568     AOna    T    C        0      0        2 
   5  chr5_15393568     ASom    T    C        0      0        2 
   5  chr5_15393568     HCab    T    C        1      2        2 
   5  chr5_15393568     HPrz    T    C      0.5      1        2 
   5  chr5_15393568     ZBoe    T    C        0      0        2 
   5  chr5_15393568     ZGre    T    C        0      0        2 
   5  chr5_15393568     ZHar    T    C        0      0        2 
   5  chr5_15393568   Sample    T    C        0      0        2 
   5  chr5_15394787     AAsi    C    A        0      0        2 
   5  chr5_15394787     AKia    C    A        0      0        2 
   5  chr5_15394787     AOna    C    A        0      0        2 
   5  chr5_15394787     ASom    C    A        0      0        2 
   5  chr5_15394787     HCab    C    A        0      0        2 
   5  chr5_15394787     HPrz    C    A        0      0        2 
   5  chr5_15394787     ZBoe    C    A        0      0        2 
   5  chr5_15394787     ZGre    C    A        0      0        2 
   5  chr5_15394787     ZHar    C    A        1      2        2 
   5  chr5_15394787   Sample    C    A        0      0        2 
   5  chr5_15401297     AAsi    T    C        0      0        2 
   5  chr5_15401297     AKia    T    C        0      0        2 
   5  chr5_15401297     AOna    T    C        0      0        2 
   5  chr5_15401297     ASom    T    C        0      0        2 
   5  chr5_15401297     HCab    T    C        0      0        2 
   5  chr5_15401297     HPrz    T    C        0      0        2 
   5  chr5_15401297     ZBoe    T    C        0      0        2 
   5  chr5_15401297     ZGre    T    C        1      2        2 
   5  chr5_15401297     ZHar    T    C        0      0        2 
   5  chr5_15401297   Sample    T    C        0      0        2 
   5  chr5_15406362     AAsi    A    G        0      0        2 
   5  chr5_15406362     AKia    A    G        0      0        2 
   5  chr5_15406362     AOna    A    G        0      0        2 
   5  chr5_15406362     ASom    A    G        0      0        2 
   5  chr5_15406362     HCab    A    G        0      0        2 
   5  chr5_15406362     HPrz    A    G        0      0        2 
   5  chr5_15406362     ZBoe    A    G        0      0        2 
   5  chr5_15406362     ZGre    A    G        1      2        2 
   5  chr5_15406362     ZHar    A    G        0      0        2 
   5  chr5_15406362   Sample    A    G        0      0        2 
   5  chr5_15407498     AAsi    A    G        0      0        2 
   5  chr5_15407498     AKia    A    G        0      0        2 
   5  chr5_15407498     AOna    A    G        0      0        2 
   5  chr5_15407498     ASom    A    G      0.5      1        2 
   5  chr5_15407498     HCab    A    G        0      0        2 
   5  chr5_15407498     HPrz    A    G        0      0        2 
   5  chr5_15407498     ZBoe    A    G        0      0        2 
   5  chr5_15407498     ZGre    A    G        0      0        2 
   5  chr5_15407498     ZHar    A    G        0      0        2 
   5  chr5_15407498   Sample    A    G        0      0        2 
   5  chr5_15407639     AAsi    A    G        0      0        2 
   5  chr5_15407639     AKia    A    G        0      0        2 
   5  chr5_15407639     AOna    A    G        0      0        2 
   5  chr5_15407639     ASom    A    G        0      0        2 
   5  chr5_15407639     HCab    A    G        1      2        2 
   5  chr5_15407639     HPrz    A    G        1      2        2 
   5  chr5_15407639     ZBoe    A    G        0      0        2 
   5  chr5_15407639     ZGre    A    G        0      0        2 
   5  chr5_15407639     ZHar    A    G        0      0        2 
   5  chr5_15407639   Sample    A    G        0      0        2 
   5  chr5_15409299     AAsi    T    C        0      0        2 
   5  chr5_15409299     AKia    T    C        0      0        2 
   5  chr5_15409299     AOna    T    C        0      0        2 
   5  chr5_15409299     ASom    T    C        1      2        2 
   5  chr5_15409299     HCab    T    C        0      0        2 
   5  chr5_15409299     HPrz    T    C        0      0        2 
   5  chr5_15409299     ZBoe    T    C        0      0        2 
   5  chr5_15409299     ZGre    T    C        0      0        2 
   5  chr5_15409299     ZHar    T    C        0      0        2 
   5  chr5_15409299   Sample    T    C        0      0        2 
   5  chr5_15417518     AAsi    G    A        0      0        2 
   5  chr5_15417518     AKia    G    A        0      0        2 
   5  chr5_15417518     AOna    G    A        0      0        2 
   5  chr5_15417518     ASom    G    A        0      0        2 
   5  chr5_15417518     HCab    G    A        1      2        2 
   5  chr5_15417518     HPrz    G    A        1      2        2 
   5  chr5_15417518     ZBoe    G    A        0      0        2 
   5  chr5_15417518     ZGre    G    A        0      0        2 
   5  chr5_15417518     ZHar    G    A        0      0        2 
   5  chr5_15417518   Sample    G    A        0      0        2 
   5  chr5_15418327     AAsi    A    C        0      0        2 
   5  chr5_15418327     AKia    A    C        0      0        2 
   5  chr5_15418327     AOna    A    C        0      0        2 
   5  chr5_15418327     ASom    A    C        0      0        2 
   5  chr5_15418327     HCab    A    C        1      2        2 
   5  chr5_15418327     HPrz    A    C        1      2        2 
   5  chr5_15418327     ZBoe    A    C        0      0        2 
   5  chr5_15418327     ZGre    A    C        0      0        2 
   5  chr5_15418327     ZHar    A    C        0      0        2 
   5  chr5_15418327   Sample    A    C        0      0        2 
   5  chr5_15418715     AAsi    A    G        0      0        2 
   5  chr5_15418715     AKia    A    G        1      2        2 
   5  chr5_15418715     AOna    A    G        1      2        2 
   5  chr5_15418715     ASom    A    G        0      0        2 
   5  chr5_15418715     HCab    A    G        0      0        2 
   5  chr5_15418715     HPrz    A    G        0      0        2 
   5  chr5_15418715     ZBoe    A    G        0      0        2 
   5  chr5_15418715     ZGre    A    G        0      0        2 
   5  chr5_15418715     ZHar    A    G        0      0        2 
   5  chr5_15418715   Sample    A    G        0      0        2 
   5  chr5_15419887     AAsi    T    C        0      0        2 
   5  chr5_15419887     AKia    T    C        0      0        2 
   5  chr5_15419887     AOna    T    C        1      2        2 
   5  chr5_15419887     ASom    T    C        0      0        2 
   5  chr5_15419887     HCab    T    C        0      0        2 
   5  chr5_15419887     HPrz    T    C        0      0        2 
   5  chr5_15419887     ZBoe    T    C        0      0        2 
   5  chr5_15419887     ZGre    T    C        0      0        2 
   5  chr5_15419887     ZHar    T    C        0      0        2 
   5  chr5_15419887   Sample    T    C        0      0        2 
   5  chr5_15436976     AAsi    C    T        0      0        2 
   5  chr5_15436976     AKia    C    T        0      0        2 
   5  chr5_15436976     AOna    C    T        0      0        2 
   5  chr5_15436976     ASom    C    T        0      0        2 
   5  chr5_15436976     HCab    C    T        0      0        2 
   5  chr5_15436976     HPrz    C    T        0      0        2 
   5  chr5_15436976     ZBoe    C    T      0.5      1        2 
   5  chr5_15436976     ZGre    C    T        0      0        2 
   5  chr5_15436976     ZHar    C    T        0      0        2 
   5  chr5_15436976   Sample    C    T        0      0        2 
   5  chr5_15438264     AAsi    A    G        0      0        2 
   5  chr5_15438264     AKia    A    G        0      0        2 
   5  chr5_15438264     AOna    A    G        0      0        2 
   5  chr5_15438264     ASom    A    G        0      0        2 
   5  chr5_15438264     HCab    A    G        0      0        2 
   5  chr5_15438264     HPrz    A    G        0      0        2 
   5  chr5_15438264     ZBoe    A    G        0      0        2 
   5  chr5_15438264     ZGre    A    G        1      2        2 
   5  chr5_15438264     ZHar    A    G        0      0        2 
   5  chr5_15438264   Sample    A    G        0      0        2 
   5  chr5_15438434     AAsi    C    T        0      0        2 
   5  chr5_15438434     AKia    C    T        0      0        2 
   5  chr5_15438434     AOna    C    T        0      0        2 
   5  chr5_15438434     ASom    C    T        0      0        2 
   5  chr5_15438434     HCab    C    T        1      2        2 
   5  chr5_15438434     HPrz    C    T        1      2        2 
   5  chr5_15438434     ZBoe    C    T        0      0        2 
   5  chr5_15438434     ZGre    C    T        0      0        2 
   5  chr5_15438434     ZHar    C    T        0      0        2 
   5  chr5_15438434   Sample    C    T        0      0        2 
   5  chr5_15439992     AAsi    A    G        0      0        2 
   5  chr5_15439992     AKia    A    G        0      0        2 
   5  chr5_15439992     AOna    A    G        0      0        2 
   5  chr5_15439992     ASom    A    G        0      0        2 
   5  chr5_15439992     HCab    A    G        1      2        2 
   5  chr5_15439992     HPrz    A    G        1      2        2 
   5  chr5_15439992     ZBoe    A    G        0      0        2 
   5  chr5_15439992     ZGre    A    G        0      0        2 
   5  chr5_15439992     ZHar    A    G        0      0        2 
   5  chr5_15439992   Sample    A    G        0      0        2 
   5  chr5_15440297     AAsi    T    C        0      0        2 
   5  chr5_15440297     AKia    T    C        0      0        2 
   5  chr5_15440297     AOna    T    C        0      0        2 
   5  chr5_15440297     ASom    T    C        0      0        2 
   5  chr5_15440297     HCab    T    C        0      0        2 
   5  chr5_15440297     HPrz    T    C      0.5      1        2 
   5  chr5_15440297     ZBoe    T    C        0      0        2 
   5  chr5_15440297     ZGre    T    C        0      0        2 
   5  chr5_15440297     ZHar    T    C        0      0        2 
   5  chr5_15440297   Sample    T    C        0      0        2 
   5  chr5_15440643     AAsi    T    C        0      0        2 
   5  chr5_15440643     AKia    T    C        0      0        2 
   5  chr5_15440643     AOna    T    C        0      0        2 
   5  chr5_15440643     ASom    T    C        0      0        2 
   5  chr5_15440643     HCab    T    C        0      0        2 
   5  chr5_15440643     HPrz    T    C        0      0        2 
   5  chr5_15440643     ZBoe    T    C      0.5      1        2 
   5  chr5_15440643     ZGre    T    C        0      0        2 
   5  chr5_15440643     ZHar    T    C        0      0        2 
   5  chr5_15440643   Sample    T    C        0      0        2 
   5  chr5_15442898     AAsi    A    C        0      0        2 
   5  chr5_15442898     AKia    A    C        0      0        2 
   5  chr5_15442898     AOna    A    C        0      0        2 
   5  chr5_15442898     ASom    A    C        0      0        2 
   5  chr5_15442898     HCab    A    C        0      0        2 
   5  chr5_15442898     HPrz    A    C        0      0        2 
   5  chr5_15442898     ZBoe    A    C      0.5      1        2 
   5  chr5_15442898     ZGre    A    C        0      0        2 
   5  chr5_15442898     ZHar    A    C        0      0        2 
   5  chr5_15442898   Sample    A    C        0      0        2 
   5  chr5_15443975     AAsi    T    C        1      2        2 
   5  chr5_15443975     AKia    T    C        0      0        2 
   5  chr5_15443975     AOna    T    C        0      0        2 
   5  chr5_15443975     ASom    T    C        0      0        2 
   5  chr5_15443975     HCab    T    C        0      0        2 
   5  chr5_15443975     HPrz    T    C        0      0        2 
   5  chr5_15443975     ZBoe    T    C        0      0        2 
   5  chr5_15443975     ZGre    T    C        0      0        2 
   5  chr5_15443975     ZHar    T    C        0      0        2 
   5  chr5_15443975   Sample    T    C        0      0        2 
   5  chr5_15448890     AAsi    T    C        0      0        2 
   5  chr5_15448890     AKia    T    C        0      0        2 
   5  chr5_15448890     AOna    T    C        0      0        2 
   5  chr5_15448890     ASom    T    C        0      0        2 
   5  chr5_15448890     HCab    T    C        0      0        2 
   5  chr5_15448890     HPrz    T    C      0.5      1        2 
   5  chr5_15448890     ZBoe    T    C        0      0        2 
   5  chr5_15448890     ZGre    T    C        0      0        2 
   5  chr5_15448890     ZHar    T    C        0      0        2 
   5  chr5_15448890   Sample    T    C        0      0        2 
   5  chr5_15448993     AAsi    T    G        0      0        2 
   5  chr5_15448993     AKia    T    G        1      2        2 
   5  chr5_15448993     AOna    T    G        1      2        2 
   5  chr5_15448993     ASom    T    G        0      0        2 
   5  chr5_15448993     HCab    T    G        0      0        2 
   5  chr5_15448993     HPrz    T    G        0      0        2 
   5  chr5_15448993     ZBoe    T    G        0      0        2 
   5  chr5_15448993     ZGre    T    G        0      0        2 
   5  chr5_15448993     ZHar    T    G        0      0        2 
   5  chr5_15448993   Sample    T    G        0      0        2 
   5  chr5_15452572     AAsi    T    G        0      0        2 
   5  chr5_15452572     AKia    T    G        0      0        2 
   5  chr5_15452572     AOna    T    G        0      0        2 
   5  chr5_15452572     ASom    T    G        0      0        2 
   5  chr5_15452572     HCab    T    G        0      0        2 
   5  chr5_15452572     HPrz    T    G        0      0        2 
   5  chr5_15452572     ZBoe    T    G        0      0        2 
   5  chr5_15452572     ZGre    T    G        1      2        2 
   5  chr5_15452572     ZHar    T    G        0      0        2 
   5  chr5_15452572   Sample    T    G        0      0        2 
   5  chr5_15462365     AAsi    C    T        0      0        2 
   5  chr5_15462365     AKia    C    T        0      0        2 
   5  chr5_15462365     AOna    C    T        0      0        2 
   5  chr5_15462365     ASom    C    T        0      0        2 
   5  chr5_15462365     HCab    C    T        1      2        2 
   5  chr5_15462365     HPrz    C    T        1      2        2 
   5  chr5_15462365     ZBoe    C    T        0      0        2 
   5  chr5_15462365     ZGre    C    T        0      0        2 
   5  chr5_15462365     ZHar    C    T        0      0        2 
   5  chr5_15462365   Sample    C    T        0      0        2 
   5  chr5_15467574     AAsi    A    G        1      2        2 
   5  chr5_15467574     AKia    A    G        0      0        2 
   5  chr5_15467574     AOna    A    G        0      0        2 
   5  chr5_15467574     ASom    A    G        1      2        2 
   5  chr5_15467574     HCab    A    G        0      0        2 
   5  chr5_15467574     HPrz    A    G        0      0        2 
   5  chr5_15467574     ZBoe    A    G        0      0        2 
   5  chr5_15467574     ZGre    A    G        0      0        2 
   5  chr5_15467574     ZHar    A    G        0      0        2 
   5  chr5_15467574   Sample    A    G        1      2        2 
   5  chr5_15469996     AAsi    T    C        1      2        2 
   5  chr5_15469996     AKia    T    C        0      0        2 
   5  chr5_15469996     AOna    T    C        0      0        2 
   5  chr5_15469996     ASom    T    C        1      2        2 
   5  chr5_15469996     HCab    T    C        0      0        2 
   5  chr5_15469996     HPrz    T    C        0      0        2 
   5  chr5_15469996     ZBoe    T    C        0      0        2 
   5  chr5_15469996     ZGre    T    C        0      0        2 
   5  chr5_15469996     ZHar    T    C        0      0        2 
   5  chr5_15469996   Sample    T    C        1      2        2 
   5  chr5_15470659     AAsi    T    G        1      2        2 
   5  chr5_15470659     AKia    T    G        0      0        2 
   5  chr5_15470659     AOna    T    G        0      0        2 
   5  chr5_15470659     ASom    T    G        0      0        2 
   5  chr5_15470659     HCab    T    G        0      0        2 
   5  chr5_15470659     HPrz    T    G        0      0        2 
   5  chr5_15470659     ZBoe    T    G        0      0        2 
   5  chr5_15470659     ZGre    T    G        0      0        2 
   5  chr5_15470659     ZHar    T    G        0      0        2 
   5  chr5_15470659   Sample    T    G        0      0        2 
   5  chr5_15476510     AAsi    C    G        0      0        2 
   5  chr5_15476510     AKia    C    G        0      0        2 
   5  chr5_15476510     AOna    C    G        0      0        2 
   5  chr5_15476510     ASom    C    G        1      2        2 
   5  chr5_15476510     HCab    C    G        0      0        2 
   5  chr5_15476510     HPrz    C    G        0      0        2 
   5  chr5_15476510     ZBoe    C    G        0      0        2 
   5  chr5_15476510     ZGre    C    G        0      0        2 
   5  chr5_15476510     ZHar    C    G        0      0        2 
   5  chr5_15476510   Sample    C    G        0      0        2 
   5  chr5_15477743     AAsi    G    C        0      0        2 
   5  chr5_15477743     AKia    G    C        0      0        2 
   5  chr5_15477743     AOna    G    C        0      0        2 
   5  chr5_15477743     ASom    G    C        0      0        2 
   5  chr5_15477743     HCab    G    C      0.5      1        2 
   5  chr5_15477743     HPrz    G    C        1      2        2 
   5  chr5_15477743     ZBoe    G    C        0      0        2 
   5  chr5_15477743     ZGre    G    C        0      0        2 
   5  chr5_15477743     ZHar    G    C        0      0        2 
   5  chr5_15477743   Sample    G    C        0      0        2 
   5  chr5_15480941     AAsi    T    C        0      0        2 
   5  chr5_15480941     AKia    T    C        0      0        2 
   5  chr5_15480941     AOna    T    C        0      0        2 
   5  chr5_15480941     ASom    T    C        0      0        2 
   5  chr5_15480941     HCab    T    C        1      2        2 
   5  chr5_15480941     HPrz    T    C        1      2        2 
   5  chr5_15480941     ZBoe    T    C        0      0        2 
   5  chr5_15480941     ZGre    T    C        0      0        2 
   5  chr5_15480941     ZHar    T    C        0      0        2 
   5  chr5_15480941   Sample    T    C        0      0        2 
   5  chr5_15481496     AAsi    G    A        0      0        2 
   5  chr5_15481496     AKia    G    A        0      0        2 
   5  chr5_15481496     AOna    G    A        0      0        2 
   5  chr5_15481496     ASom    G    A        0      0        2 
   5  chr5_15481496     HCab    G    A        1      2        2 
   5  chr5_15481496     HPrz    G    A        1      2        2 
   5  chr5_15481496     ZBoe    G    A        0      0        2 
   5  chr5_15481496     ZGre    G    A        0      0        2 
   5  chr5_15481496     ZHar    G    A        0      0        2 
   5  chr5_15481496   Sample    G    A        0      0        2 
   5  chr5_15486403     AAsi    A    G        0      0        2 
   5  chr5_15486403     AKia    A    G        0      0        2 
   5  chr5_15486403     AOna    A    G        0      0        2 
   5  chr5_15486403     ASom    A    G        1      2        2 
   5  chr5_15486403     HCab    A    G        0      0        2 
   5  chr5_15486403     HPrz    A    G        0      0        2 
   5  chr5_15486403     ZBoe    A    G        0      0        2 
   5  chr5_15486403     ZGre    A    G        0      0        2 
   5  chr5_15486403     ZHar    A    G        0      0        2 
   5  chr5_15486403   Sample    A    G        0      0        2 
   5  chr5_15487588     AAsi    C    T        0      0        2 
   5  chr5_15487588     AKia    C    T        0      0        2 
   5  chr5_15487588     AOna    C    T        0      0        2 
   5  chr5_15487588     ASom    C    T        0      0        2 
   5  chr5_15487588     HCab    C    T      0.5      1        2 
   5  chr5_15487588     HPrz    C    T        0      0        2 
   5  chr5_15487588     ZBoe    C    T        0      0        2 
   5  chr5_15487588     ZGre    C    T        0      0        2 
   5  chr5_15487588     ZHar    C    T        0      0        2 
   5  chr5_15487588   Sample    C    T        0      0        2 
   5  chr5_15489146     AAsi    T    C        0      0        2 
   5  chr5_15489146     AKia    T    C        0      0        2 
   5  chr5_15489146     AOna    T    C        0      0        2 
   5  chr5_15489146     ASom    T    C        0      0        2 
   5  chr5_15489146     HCab    T    C        1      2        2 
   5  chr5_15489146     HPrz    T    C        1      2        2 
   5  chr5_15489146     ZBoe    T    C        0      0        2 
   5  chr5_15489146     ZGre    T    C        0      0        2 
   5  chr5_15489146     ZHar    T    C        0      0        2 
   5  chr5_15489146   Sample    T    C        0      0        2 
   5  chr5_15490448     AAsi    A    G        0      0        2 
   5  chr5_15490448     AKia    A    G        0      0        2 
   5  chr5_15490448     AOna    A    G        0      0        2 
   5  chr5_15490448     ASom    A    G        0      0        2 
   5  chr5_15490448     HCab    A    G        0      0        2 
   5  chr5_15490448     HPrz    A    G        0      0        2 
   5  chr5_15490448     ZBoe    A    G        0      0        2 
   5  chr5_15490448     ZGre    A    G        0      0        2 
   5  chr5_15490448     ZHar    A    G        1      2        2 
   5  chr5_15490448   Sample    A    G        0      0        2 
   5  chr5_15491539     AAsi    A    T        0      0        2 
   5  chr5_15491539     AKia    A    T        0      0        2 
   5  chr5_15491539     AOna    A    T        0      0        2 
   5  chr5_15491539     ASom    A    T        0      0        2 
   5  chr5_15491539     HCab    A    T        0      0        2 
   5  chr5_15491539     HPrz    A    T        0      0        2 
   5  chr5_15491539     ZBoe    A    T        1      2        2 
   5  chr5_15491539     ZGre    A    T        0      0        2 
   5  chr5_15491539     ZHar    A    T        0      0        2 
   5  chr5_15491539   Sample    A    T        0      0        2 
   5  chr5_15496503     AAsi    T    C        0      0        2 
   5  chr5_15496503     AKia    T    C        0      0        2 
   5  chr5_15496503     AOna    T    C        0      0        2 
   5  chr5_15496503     ASom    T    C        0      0        2 
   5  chr5_15496503     HCab    T    C        1      2        2 
   5  chr5_15496503     HPrz    T    C        1      2        2 
   5  chr5_15496503     ZBoe    T    C        0      0        2 
   5  chr5_15496503     ZGre    T    C        0      0        2 
   5  chr5_15496503     ZHar    T    C        0      0        2 
   5  chr5_15496503   Sample    T    C        0      0        2 
   5  chr5_15498053     AAsi    T    C        0      0        2 
   5  chr5_15498053     AKia    T    C        0      0        2 
   5  chr5_15498053     AOna    T    C        0      0        2 
   5  chr5_15498053     ASom    T    C        0      0        2 
   5  chr5_15498053     HCab    T    C        1      2        2 
   5  chr5_15498053     HPrz    T    C        1      2        2 
   5  chr5_15498053     ZBoe    T    C        0      0        2 
   5  chr5_15498053     ZGre    T    C        0      0        2 
   5  chr5_15498053     ZHar    T    C        0      0        2 
   5  chr5_15498053   Sample    T    C        0      0        2 
   5  chr5_15508720     AAsi    C    G        0      0        2 
   5  chr5_15508720     AKia    C    G        0      0        2 
   5  chr5_15508720     AOna    C    G        0      0        2 
   5  chr5_15508720     ASom    C    G        0      0        2 
   5  chr5_15508720     HCab    C    G        0      0        2 
   5  chr5_15508720     HPrz    C    G        0      0        2 
   5  chr5_15508720     ZBoe    C    G        0      0        2 
   5  chr5_15508720     ZGre    C    G        1      2        2 
   5  chr5_15508720     ZHar    C    G        0      0        2 
   5  chr5_15508720   Sample    C    G        0      0        2 
   5  chr5_15514905     AAsi    A    G        0      0        2 
   5  chr5_15514905     AKia    A    G        0      0        2 
   5  chr5_15514905     AOna    A    G        0      0        2 
   5  chr5_15514905     ASom    A    G        0      0        2 
   5  chr5_15514905     HCab    A    G        0      0        2 
   5  chr5_15514905     HPrz    A    G        0      0        2 
   5  chr5_15514905     ZBoe    A    G      0.5      1        2 
   5  chr5_15514905     ZGre    A    G        0      0        2 
   5  chr5_15514905     ZHar    A    G        0      0        2 
   5  chr5_15514905   Sample    A    G        0      0        2 
   5  chr5_15515092     AAsi    C    T        0      0        2 
   5  chr5_15515092     AKia    C    T        0      0        2 
   5  chr5_15515092     AOna    C    T        0      0        2 
   5  chr5_15515092     ASom    C    T        0      0        2 
   5  chr5_15515092     HCab    C    T        1      2        2 
   5  chr5_15515092     HPrz    C    T        1      2        2 
   5  chr5_15515092     ZBoe    C    T        0      0        2 
   5  chr5_15515092     ZGre    C    T        0      0        2 
   5  chr5_15515092     ZHar    C    T        0      0        2 
   5  chr5_15515092   Sample    C    T        0      0        2 
   5  chr5_15515798     AAsi    T    C        0      0        2 
   5  chr5_15515798     AKia    T    C        0      0        2 
   5  chr5_15515798     AOna    T    C        0      0        2 
   5  chr5_15515798     ASom    T    C        0      0        2 
   5  chr5_15515798     HCab    T    C        0      0        2 
   5  chr5_15515798     HPrz    T    C        0      0        2 
   5  chr5_15515798     ZBoe    T    C        0      0        2 
   5  chr5_15515798     ZGre    T    C        0      0        2 
   5  chr5_15515798     ZHar    T    C        1      2        2 
   5  chr5_15515798   Sample    T    C        0      0        2 
   5  chr5_15529716     AAsi    C    G        0      0        2 
   5  chr5_15529716     AKia    C    G        0      0        2 
   5  chr5_15529716     AOna    C    G        0      0        2 
   5  chr5_15529716     ASom    C    G        0      0        2 
   5  chr5_15529716     HCab    C    G      0.5      1        2 
   5  chr5_15529716     HPrz    C    G        0      0        2 
   5  chr5_15529716     ZBoe    C    G        0      0        2 
   5  chr5_15529716     ZGre    C    G        0      0        2 
   5  chr5_15529716     ZHar    C    G        0      0        2 
   5  chr5_15529716   Sample    C    G        0      0        2 
   5  chr5_15532778     AAsi    C    T        0      0        2 
   5  chr5_15532778     AKia    C    T        0      0        2 
   5  chr5_15532778     AOna    C    T        0      0        2 
   5  chr5_15532778     ASom    C    T        0      0        2 
   5  chr5_15532778     HCab    C    T        1      2        2 
   5  chr5_15532778     HPrz    C    T        1      2        2 
   5  chr5_15532778     ZBoe    C    T        0      0        2 
   5  chr5_15532778     ZGre    C    T        0      0        2 
   5  chr5_15532778     ZHar    C    T        0      0        2 
   5  chr5_15532778   Sample    C    T        0      0        2 
   5  chr5_15533880     AAsi    A    C        0      0        2 
   5  chr5_15533880     AKia    A    C        0      0        2 
   5  chr5_15533880     AOna    A    C        0      0        2 
   5  chr5_15533880     ASom    A    C        0      0        2 
   5  chr5_15533880     HCab    A    C        1      2        2 
   5  chr5_15533880     HPrz    A    C        1      2        2 
   5  chr5_15533880     ZBoe    A    C        0      0        2 
   5  chr5_15533880     ZGre    A    C        0      0        2 
   5  chr5_15533880     ZHar    A    C        0      0        2 
   5  chr5_15533880   Sample    A    C        0      0        2 
   5  chr5_15537964     AAsi    C    T        0      0        2 
   5  chr5_15537964     AKia    C    T        0      0        2 
   5  chr5_15537964     AOna    C    T        0      0        2 
   5  chr5_15537964     ASom    C    T        0      0        2 
   5  chr5_15537964     HCab    C    T        1      2        2 
   5  chr5_15537964     HPrz    C    T        1      2        2 
   5  chr5_15537964     ZBoe    C    T        0      0        2 
   5  chr5_15537964     ZGre    C    T        0      0        2 
   5  chr5_15537964     ZHar    C    T        0      0        2 
   5  chr5_15537964   Sample    C    T        0      0        2 
   5  chr5_15540287     AAsi    T    C        0      0        2 
   5  chr5_15540287     AKia    T    C        0      0        2 
   5  chr5_15540287     AOna    T    C        0      0        2 
   5  chr5_15540287     ASom    T    C        0      0        2 
   5  chr5_15540287     HCab    T    C        1      2        2 
   5  chr5_15540287     HPrz    T    C        1      2        2 
   5  chr5_15540287     ZBoe    T    C        0      0        2 
   5  chr5_15540287     ZGre    T    C        0      0        2 
   5  chr5_15540287     ZHar    T    C        0      0        2 
   5  chr5_15540287   Sample    T    C        0      0        2 
   5  chr5_15546963     AAsi    G    A        0      0        2 
   5  chr5_15546963     AKia    G    A        0      0        2 
   5  chr5_15546963     AOna    G    A        0      0        2 
   5  chr5_15546963     ASom    G    A        0      0        2 
   5  chr5_15546963     HCab    G    A        1      2        2 
   5  chr5_15546963     HPrz    G    A        1      2        2 
   5  chr5_15546963     ZBoe    G    A        0      0        2 
   5  chr5_15546963     ZGre    G    A        0      0        2 
   5  chr5_15546963     ZHar    G    A        0      0        2 
   5  chr5_15546963   Sample    G    A        0      0        2 
   5  chr5_15550219     AAsi    T    C        0      0        2 
   5  chr5_15550219     AKia    T    C        0      0        2 
   5  chr5_15550219     AOna    T    C        0      0        2 
   5  chr5_15550219     ASom    T    C        0      0        2 
   5  chr5_15550219     HCab    T    C        0      0        2 
   5  chr5_15550219     HPrz    T    C        0      0        2 
   5  chr5_15550219     ZBoe    T    C        0      0        2 
   5  chr5_15550219     ZGre    T    C        0      0        2 
   5  chr5_15550219     ZHar    T    C        1      2        2 
   5  chr5_15550219   Sample    T    C        0      0        2 
   5  chr5_15551941     AAsi    C    T        0      0        2 
   5  chr5_15551941     AKia    C    T        0      0        2 
   5  chr5_15551941     AOna    C    T        0      0        2 
   5  chr5_15551941     ASom    C    T        0      0        2 
   5  chr5_15551941     HCab    C    T        0      0        2 
   5  chr5_15551941     HPrz    C    T        0      0        2 
   5  chr5_15551941     ZBoe    C    T        0      0        2 
   5  chr5_15551941     ZGre    C    T        1      2        2 
   5  chr5_15551941     ZHar    C    T        0      0        2 
   5  chr5_15551941   Sample    C    T        0      0        2 
   5  chr5_15558800     AAsi    T    A        0      0        2 
   5  chr5_15558800     AKia    T    A        0      0        2 
   5  chr5_15558800     AOna    T    A        0      0        2 
   5  chr5_15558800     ASom    T    A        1      2        2 
   5  chr5_15558800     HCab    T    A        0      0        2 
   5  chr5_15558800     HPrz    T    A        0      0        2 
   5  chr5_15558800     ZBoe    T    A        0      0        2 
   5  chr5_15558800     ZGre    T    A        0      0        2 
   5  chr5_15558800     ZHar    T    A        0      0        2 
   5  chr5_15558800   Sample    T    A        0      0        2 
   5  chr5_15565373     AAsi    T    C        0      0        2 
   5  chr5_15565373     AKia    T    C        0      0        2 
   5  chr5_15565373     AOna    T    C        0      0        2 
   5  chr5_15565373     ASom    T    C        0      0        2 
   5  chr5_15565373     HCab    T    C        0      0        2 
   5  chr5_15565373     HPrz    T    C        1      2        2 
   5  chr5_15565373     ZBoe    T    C        0      0        2 
   5  chr5_15565373     ZGre    T    C        0      0        2 
   5  chr5_15565373     ZHar    T    C        0      0        2 
   5  chr5_15565373   Sample    T    C        0      0        2 
   5  chr5_15569233     AAsi    A    G        0      0        2 
   5  chr5_15569233     AKia    A    G        0      0        2 
   5  chr5_15569233     AOna    A    G        0      0        2 
   5  chr5_15569233     ASom    A    G        0      0        2 
   5  chr5_15569233     HCab    A    G      0.5      1        2 
   5  chr5_15569233     HPrz    A    G        0      0        2 
   5  chr5_15569233     ZBoe    A    G        0      0        2 
   5  chr5_15569233     ZGre    A    G        0      0        2 
   5  chr5_15569233     ZHar    A    G        0      0        2 
   5  chr5_15569233   Sample    A    G        0      0        2 
   5  chr5_15600868     AAsi    G    T        1      2        2 
   5  chr5_15600868     AKia    G    T        0      0        2 
   5  chr5_15600868     AOna    G    T        0      0        2 
   5  chr5_15600868     ASom    G    T        1      2        2 
   5  chr5_15600868     HCab    G    T        0      0        2 
   5  chr5_15600868     HPrz    G    T        0      0        2 
   5  chr5_15600868     ZBoe    G    T        0      0        2 
   5  chr5_15600868     ZGre    G    T        0      0        2 
   5  chr5_15600868     ZHar    G    T        0      0        2 
   5  chr5_15600868   Sample    G    T        1      2        2 
   5  chr5_15617245     AAsi    G    A        0      0        2 
   5  chr5_15617245     AKia    G    A        0      0        2 
   5  chr5_15617245     AOna    G    A        0      0        2 
   5  chr5_15617245     ASom    G    A        0      0        2 
   5  chr5_15617245     HCab    G    A        1      2        2 
   5  chr5_15617245     HPrz    G    A        1      2        2 
   5  chr5_15617245     ZBoe    G    A        0      0        2 
   5  chr5_15617245     ZGre    G    A        0      0        2 
   5  chr5_15617245     ZHar    G    A        0      0        2 
   5  chr5_15617245   Sample    G    A        0      0        2 
   5  chr5_15621056     AAsi    G    A        0      0        2 
   5  chr5_15621056     AKia    G    A        0      0        2 
   5  chr5_15621056     AOna    G    A        0      0        2 
   5  chr5_15621056     ASom    G    A        0      0        2 
   5  chr5_15621056     HCab    G    A        0      0        2 
   5  chr5_15621056     HPrz    G    A        0      0        2 
   5  chr5_15621056     ZBoe    G    A        0      0        2 
   5  chr5_15621056     ZGre    G    A        1      2        2 
   5  chr5_15621056     ZHar    G    A        0      0        2 
   5  chr5_15621056   Sample    G    A        0      0        2 
   5  chr5_15628194     AAsi    A    T        0      0        2 
   5  chr5_15628194     AKia    A    T        0      0        2 
   5  chr5_15628194     AOna    A    T        0      0        2 
   5  chr5_15628194     ASom    A    T        0      0        2 
   5  chr5_15628194     HCab    A    T        0      0        2 
   5  chr5_15628194     HPrz    A    T        0      0        2 
   5  chr5_15628194     ZBoe    A    T        1      2        2 
   5  chr5_15628194     ZGre    A    T        0      0        2 
   5  chr5_15628194     ZHar    A    T        0      0        2 
   5  chr5_15628194   Sample    A    T        0      0        2 
   5  chr5_15637972     AAsi    T    G        1      2        2 
   5  chr5_15637972     AKia    T    G        0      0        2 
   5  chr5_15637972     AOna    T    G        0      0        2 
   5  chr5_15637972     ASom    T    G        1      2        2 
   5  chr5_15637972     HCab    T    G        0      0        2 
   5  chr5_15637972     HPrz    T    G        0      0        2 
   5  chr5_15637972     ZBoe    T    G        0      0        2 
   5  chr5_15637972     ZGre    T    G        0      0        2 
   5  chr5_15637972     ZHar    T    G        0      0        2 
   5  chr5_15637972   Sample    T    G        1      2        2 
   5  chr5_15638542     AAsi    G    A        0      0        2 
   5  chr5_15638542     AKia    G    A        1      2        2 
   5  chr5_15638542     AOna    G    A        1      2        2 
   5  chr5_15638542     ASom    G    A        0      0        2 
   5  chr5_15638542     HCab    G    A        0      0        2 
   5  chr5_15638542     HPrz    G    A        0      0        2 
   5  chr5_15638542     ZBoe    G    A        0      0        2 
   5  chr5_15638542     ZGre    G    A        0      0        2 
   5  chr5_15638542     ZHar    G    A        0      0        2 
   5  chr5_15638542   Sample    G    A        0      0        2 
   5  chr5_15647728     AAsi    C    T        1      2        2 
   5  chr5_15647728     AKia    C    T        0      0        2 
   5  chr5_15647728     AOna    C    T        0      0        2 
   5  chr5_15647728     ASom    C    T        1      2        2 
   5  chr5_15647728     HCab    C    T        0      0        2 
   5  chr5_15647728     HPrz    C    T        0      0        2 
   5  chr5_15647728     ZBoe    C    T        0      0        2 
   5  chr5_15647728     ZGre    C    T        0      0        2 
   5  chr5_15647728     ZHar    C    T        0      0        2 
   5  chr5_15647728   Sample    C    T        1      2        2 
   5  chr5_15650716     AAsi    T    C        0      0        2 
   5  chr5_15650716     AKia    T    C        0      0        2 
   5  chr5_15650716     AOna    T    C        1      2        2 
   5  chr5_15650716     ASom    T    C        0      0        2 
   5  chr5_15650716     HCab    T    C        0      0        2 
   5  chr5_15650716     HPrz    T    C        0      0        2 
   5  chr5_15650716     ZBoe    T    C        0      0        2 
   5  chr5_15650716     ZGre    T    C        0      0        2 
   5  chr5_15650716     ZHar    T    C        0      0        2 
   5  chr5_15650716   Sample    T    C        0      0        2 
   5  chr5_15652786     AAsi    T    C        0      0        2 
   5  chr5_15652786     AKia    T    C        1      2        2 
   5  chr5_15652786     AOna    T    C        1      2        2 
   5  chr5_15652786     ASom    T    C        0      0        2 
   5  chr5_15652786     HCab    T    C        0      0        2 
   5  chr5_15652786     HPrz    T    C        0      0        2 
   5  chr5_15652786     ZBoe    T    C        0      0        2 
   5  chr5_15652786     ZGre    T    C        0      0        2 
   5  chr5_15652786     ZHar    T    C        0      0        2 
   5  chr5_15652786   Sample    T    C        0      0        2 
   5  chr5_15663094     AAsi    A    T        0      0        2 
   5  chr5_15663094     AKia    A    T        0      0        2 
   5  chr5_15663094     AOna    A    T        0      0        2 
   5  chr5_15663094     ASom    A    T        0      0        2 
   5  chr5_15663094     HCab    A    T        0      0        2 
   5  chr5_15663094     HPrz    A    T        0      0        2 
   5  chr5_15663094     ZBoe    A    T      0.5      1        2 
   5  chr5_15663094     ZGre    A    T        0      0        2 
   5  chr5_15663094     ZHar    A    T        0      0        2 
   5  chr5_15663094   Sample    A    T        0      0        2 
   5  chr5_15666131     AAsi    C    T        0      0        2 
   5  chr5_15666131     AKia    C    T        0      0        2 
   5  chr5_15666131     AOna    C    T        0      0        2 
   5  chr5_15666131     ASom    C    T        0      0        2 
   5  chr5_15666131     HCab    C    T        1      2        2 
   5  chr5_15666131     HPrz    C    T        1      2        2 
   5  chr5_15666131     ZBoe    C    T        0      0        2 
   5  chr5_15666131     ZGre    C    T        0      0        2 
   5  chr5_15666131     ZHar    C    T        0      0        2 
   5  chr5_15666131   Sample    C    T        0      0        2 
   5  chr5_15668755     AAsi    T    C        0      0        2 
   5  chr5_15668755     AKia    T    C        0      0        2 
   5  chr5_15668755     AOna    T    C        0      0        2 
   5  chr5_15668755     ASom    T    C        0      0        2 
   5  chr5_15668755     HCab    T    C        0      0        2 
   5  chr5_15668755     HPrz    T    C        0      0        2 
   5  chr5_15668755     ZBoe    T    C        1      2        2 
   5  chr5_15668755     ZGre    T    C        0      0        2 
   5  chr5_15668755     ZHar    T    C        0      0        2 
   5  chr5_15668755   Sample    T    C        0      0        2 
   5  chr5_15694668     AAsi    G    A        1      2        2 
   5  chr5_15694668     AKia    G    A        1      2        2 
   5  chr5_15694668     AOna    G    A        1      2        2 
   5  chr5_15694668     ASom    G    A        1      2        2 
   5  chr5_15694668     HCab    G    A        0      0        2 
   5  chr5_15694668     HPrz    G    A        0      0        2 
   5  chr5_15694668     ZBoe    G    A        0      0        2 
   5  chr5_15694668     ZGre    G    A        0      0        2 
   5  chr5_15694668     ZHar    G    A        0      0        2 
   5  chr5_15694668   Sample    G    A        1      2        2 
   5  chr5_15694917     AAsi    C    T        0      0        2 
   5  chr5_15694917     AKia    C    T        0      0        2 
   5  chr5_15694917     AOna    C    T        0      0        2 
   5  chr5_15694917     ASom    C    T        0      0        2 
   5  chr5_15694917     HCab    C    T        1      2        2 
   5  chr5_15694917     HPrz    C    T        1      2        2 
   5  chr5_15694917     ZBoe    C    T        0      0        2 
   5  chr5_15694917     ZGre    C    T        0      0        2 
   5  chr5_15694917     ZHar    C    T        0      0        2 
   5  chr5_15694917   Sample    C    T        0      0        2 
   5  chr5_15696364     AAsi    G    A        0      0        2 
   5  chr5_15696364     AKia    G    A        0      0        2 
   5  chr5_15696364     AOna    G    A        0      0        2 
   5  chr5_15696364     ASom    G    A        0      0        2 
   5  chr5_15696364     HCab    G    A        0      0        2 
   5  chr5_15696364     HPrz    G    A      0.5      1        2 
   5  chr5_15696364     ZBoe    G    A        0      0        2 
   5  chr5_15696364     ZGre    G    A        0      0        2 
   5  chr5_15696364     ZHar    G    A        0      0        2 
   5  chr5_15696364   Sample    G    A        0      0        2 
   5  chr5_15696881     AAsi    T    G        0      0        2 
   5  chr5_15696881     AKia    T    G        0      0        2 
   5  chr5_15696881     AOna    T    G        0      0        2 
   5  chr5_15696881     ASom    T    G        0      0        2 
   5  chr5_15696881     HCab    T    G      0.5      1        2 
   5  chr5_15696881     HPrz    T    G      0.5      1        2 
   5  chr5_15696881     ZBoe    T    G        0      0        2 
   5  chr5_15696881     ZGre    T    G        0      0        2 
   5  chr5_15696881     ZHar    T    G        0      0        2 
   5  chr5_15696881   Sample    T    G        0      0        2 
   5  chr5_15701743     AAsi    A    G        0      0        2 
   5  chr5_15701743     AKia    A    G        0      0        2 
   5  chr5_15701743     AOna    A    G        0      0        2 
   5  chr5_15701743     ASom    A    G        0      0        2 
   5  chr5_15701743     HCab    A    G        0      0        2 
   5  chr5_15701743     HPrz    A    G        0      0        2 
   5  chr5_15701743     ZBoe    A    G        0      0        2 
   5  chr5_15701743     ZGre    A    G        0      0        2 
   5  chr5_15701743     ZHar    A    G        1      2        2 
   5  chr5_15701743   Sample    A    G        0      0        2 
   5  chr5_15708591     AAsi    T    C        1      2        2 
   5  chr5_15708591     AKia    T    C        0      0        2 
   5  chr5_15708591     AOna    T    C        0      0        2 
   5  chr5_15708591     ASom    T    C        1      2        2 
   5  chr5_15708591     HCab    T    C        0      0        2 
   5  chr5_15708591     HPrz    T    C        0      0        2 
   5  chr5_15708591     ZBoe    T    C        0      0        2 
   5  chr5_15708591     ZGre    T    C        0      0        2 
   5  chr5_15708591     ZHar    T    C        0      0        2 
   5  chr5_15708591   Sample    T    C        1      2        2 
   5  chr5_15708754     AAsi    G    A        0      0        2 
   5  chr5_15708754     AKia    G    A        0      0        2 
   5  chr5_15708754     AOna    G    A        0      0        2 
   5  chr5_15708754     ASom    G    A        0      0        2 
   5  chr5_15708754     HCab    G    A        0      0        2 
   5  chr5_15708754     HPrz    G    A        0      0        2 
   5  chr5_15708754     ZBoe    G    A        1      2        2 
   5  chr5_15708754     ZGre    G    A        0      0        2 
   5  chr5_15708754     ZHar    G    A        0      0        2 
   5  chr5_15708754   Sample    G    A        0      0        2 
   5  chr5_15712868     AAsi    G    T        0      0        2 
   5  chr5_15712868     AKia    G    T        0      0        2 
   5  chr5_15712868     AOna    G    T        0      0        2 
   5  chr5_15712868     ASom    G    T        0      0        2 
   5  chr5_15712868     HCab    G    T      0.5      1        2 
   5  chr5_15712868     HPrz    G    T        0      0        2 
   5  chr5_15712868     ZBoe    G    T        0      0        2 
   5  chr5_15712868     ZGre    G    T        0      0        2 
   5  chr5_15712868     ZHar    G    T        0      0        2 
   5  chr5_15712868   Sample    G    T        0      0        2 
   5  chr5_15723785     AAsi    T    C        0      0        2 
   5  chr5_15723785     AKia    T    C        0      0        2 
   5  chr5_15723785     AOna    T    C        0      0        2 
   5  chr5_15723785     ASom    T    C        1      2        2 
   5  chr5_15723785     HCab    T    C        0      0        2 
   5  chr5_15723785     HPrz    T    C        0      0        2 
   5  chr5_15723785     ZBoe    T    C        0      0        2 
   5  chr5_15723785     ZGre    T    C        0      0        2 
   5  chr5_15723785     ZHar    T    C        0      0        2 
   5  chr5_15723785   Sample    T    C        0      0        2 
   5  chr5_15727485     AAsi    C    T        0      0        2 
   5  chr5_15727485     AKia    C    T        0      0        2 
   5  chr5_15727485     AOna    C    T        0      0        2 
   5  chr5_15727485     ASom    C    T        0      0        2 
   5  chr5_15727485     HCab    C    T        0      0        2 
   5  chr5_15727485     HPrz    C    T      0.5      1        2 
   5  chr5_15727485     ZBoe    C    T        0      0        2 
   5  chr5_15727485     ZGre    C    T        0      0        2 
   5  chr5_15727485     ZHar    C    T        0      0        2 
   5  chr5_15727485   Sample    C    T        0      0        2 
   5  chr5_15733209     AAsi    T    C        0      0        2 
   5  chr5_15733209     AKia    T    C        0      0        2 
   5  chr5_15733209     AOna    T    C        0      0        2 
   5  chr5_15733209     ASom    T    C        0      0        2 
   5  chr5_15733209     HCab    T    C        1      2        2 
   5  chr5_15733209     HPrz    T    C        1      2        2 
   5  chr5_15733209     ZBoe    T    C        0      0        2 
   5  chr5_15733209     ZGre    T    C        0      0        2 
   5  chr5_15733209     ZHar    T    C        0      0        2 
   5  chr5_15733209   Sample    T    C        0      0        2 
   5  chr5_15735879     AAsi    A    G        0      0        2 
   5  chr5_15735879     AKia    A    G        0      0        2 
   5  chr5_15735879     AOna    A    G        0      0        2 
   5  chr5_15735879     ASom    A    G        0      0        2 
   5  chr5_15735879     HCab    A    G        0      0        2 
   5  chr5_15735879     HPrz    A    G        0      0        2 
   5  chr5_15735879     ZBoe    A    G      0.5      1        2 
   5  chr5_15735879     ZGre    A    G        0      0        2 
   5  chr5_15735879     ZHar    A    G        0      0        2 
   5  chr5_15735879   Sample    A    G        0      0        2 
   5  chr5_15738302     AAsi    A    G        0      0        2 
   5  chr5_15738302     AKia    A    G        0      0        2 
   5  chr5_15738302     AOna    A    G        0      0        2 
   5  chr5_15738302     ASom    A    G        0      0        2 
   5  chr5_15738302     HCab    A    G        1      2        2 
   5  chr5_15738302     HPrz    A    G        1      2        2 
   5  chr5_15738302     ZBoe    A    G        0      0        2 
   5  chr5_15738302     ZGre    A    G        0      0        2 
   5  chr5_15738302     ZHar    A    G        0      0        2 
   5  chr5_15738302   Sample    A    G        0      0        2 
   5  chr5_15742482     AAsi    A    G        0      0        2 
   5  chr5_15742482     AKia    A    G        1      2        2 
   5  chr5_15742482     AOna    A    G        1      2        2 
   5  chr5_15742482     ASom    A    G        0      0        2 
   5  chr5_15742482     HCab    A    G        0      0        2 
   5  chr5_15742482     HPrz    A    G        0      0        2 
   5  chr5_15742482     ZBoe    A    G        0      0        2 
   5  chr5_15742482     ZGre    A    G        0      0        2 
   5  chr5_15742482     ZHar    A    G        0      0        2 
   5  chr5_15742482   Sample    A    G        0      0        2 
   5  chr5_15742863     AAsi    A    G        0      0        2 
   5  chr5_15742863     AKia    A    G        0      0        2 
   5  chr5_15742863     AOna    A    G        0      0        2 
   5  chr5_15742863     ASom    A    G        0      0        2 
   5  chr5_15742863     HCab    A    G        1      2        2 
   5  chr5_15742863     HPrz    A    G        1      2        2 
   5  chr5_15742863     ZBoe    A    G        0      0        2 
   5  chr5_15742863     ZGre    A    G        0      0        2 
   5  chr5_15742863     ZHar    A    G        0      0        2 
   5  chr5_15742863   Sample    A    G        0      0        2 
   5  chr5_15743897     AAsi    T    C        1      2        2 
   5  chr5_15743897     AKia    T    C        0      0        2 
   5  chr5_15743897     AOna    T    C        0      0        2 
   5  chr5_15743897     ASom    T    C        1      2        2 
   5  chr5_15743897     HCab    T    C        1      2        2 
   5  chr5_15743897     HPrz    T    C        1      2        2 
   5  chr5_15743897     ZBoe    T    C        0      0        2 
   5  chr5_15743897     ZGre    T    C        0      0        2 
   5  chr5_15743897     ZHar    T    C        0      0        2 
   5  chr5_15743897   Sample    T    C        1      2        2 
   5  chr5_15746779     AAsi    T    C        0      0        2 
   5  chr5_15746779     AKia    T    C        0      0        2 
   5  chr5_15746779     AOna    T    C        0      0        2 
   5  chr5_15746779     ASom    T    C      0.5      1        2 
   5  chr5_15746779     HCab    T    C        0      0        2 
   5  chr5_15746779     HPrz    T    C        0      0        2 
   5  chr5_15746779     ZBoe    T    C        0      0        2 
   5  chr5_15746779     ZGre    T    C        0      0        2 
   5  chr5_15746779     ZHar    T    C        0      0        2 
   5  chr5_15746779   Sample    T    C        0      0        2 
   5  chr5_15753596     AAsi    A    G        0      0        2 
   5  chr5_15753596     AKia    A    G        0      0        2 
   5  chr5_15753596     AOna    A    G        0      0        2 
   5  chr5_15753596     ASom    A    G        0      0        2 
   5  chr5_15753596     HCab    A    G        0      0        2 
   5  chr5_15753596     HPrz    A    G        0      0        2 
   5  chr5_15753596     ZBoe    A    G        0      0        2 
   5  chr5_15753596     ZGre    A    G        1      2        2 
   5  chr5_15753596     ZHar    A    G        0      0        2 
   5  chr5_15753596   Sample    A    G        0      0        2 
   5  chr5_15754691     AAsi    T    C        0      0        2 
   5  chr5_15754691     AKia    T    C        0      0        2 
   5  chr5_15754691     AOna    T    C        0      0        2 
   5  chr5_15754691     ASom    T    C        0      0        2 
   5  chr5_15754691     HCab    T    C        1      2        2 
   5  chr5_15754691     HPrz    T    C        1      2        2 
   5  chr5_15754691     ZBoe    T    C        0      0        2 
   5  chr5_15754691     ZGre    T    C        0      0        2 
   5  chr5_15754691     ZHar    T    C        0      0        2 
   5  chr5_15754691   Sample    T    C        0      0        2 
   5  chr5_15755681     AAsi    T    C        1      2        2 
   5  chr5_15755681     AKia    T    C        0      0        2 
   5  chr5_15755681     AOna    T    C        0      0        2 
   5  chr5_15755681     ASom    T    C        0      0        2 
   5  chr5_15755681     HCab    T    C        0      0        2 
   5  chr5_15755681     HPrz    T    C        0      0        2 
   5  chr5_15755681     ZBoe    T    C        0      0        2 
   5  chr5_15755681     ZGre    T    C        0      0        2 
   5  chr5_15755681     ZHar    T    C        0      0        2 
   5  chr5_15755681   Sample    T    C        1      2        2 
   5  chr5_15759177     AAsi    A    T        0      0        2 
   5  chr5_15759177     AKia    A    T        1      2        2 
   5  chr5_15759177     AOna    A    T        0      0        2 
   5  chr5_15759177     ASom    A    T        0      0        2 
   5  chr5_15759177     HCab    A    T        0      0        2 
   5  chr5_15759177     HPrz    A    T        0      0        2 
   5  chr5_15759177     ZBoe    A    T        0      0        2 
   5  chr5_15759177     ZGre    A    T        0      0        2 
   5  chr5_15759177     ZHar    A    T        0      0        2 
   5  chr5_15759177   Sample    A    T        0      0        2 
   5  chr5_15766699     AAsi    G    T        0      0        2 
   5  chr5_15766699     AKia    G    T        1      2        2 
   5  chr5_15766699     AOna    G    T        1      2        2 
   5  chr5_15766699     ASom    G    T        0      0        2 
   5  chr5_15766699     HCab    G    T        0      0        2 
   5  chr5_15766699     HPrz    G    T        0      0        2 
   5  chr5_15766699     ZBoe    G    T        0      0        2 
   5  chr5_15766699     ZGre    G    T        0      0        2 
   5  chr5_15766699     ZHar    G    T        0      0        2 
   5  chr5_15766699   Sample    G    T        0      0        2 
   5  chr5_15769965     AAsi    C    G        0      0        2 
   5  chr5_15769965     AKia    C    G        0      0        2 
   5  chr5_15769965     AOna    C    G        0      0        2 
   5  chr5_15769965     ASom    C    G        0      0        2 
   5  chr5_15769965     HCab    C    G        0      0        2 
   5  chr5_15769965     HPrz    C    G        0      0        2 
   5  chr5_15769965     ZBoe    C    G        0      0        2 
   5  chr5_15769965     ZGre    C    G        1      2        2 
   5  chr5_15769965     ZHar    C    G        0      0        2 
   5  chr5_15769965   Sample    C    G        0      0        2 
   5  chr5_15786219     AAsi    C    T        0      0        2 
   5  chr5_15786219     AKia    C    T        0      0        2 
   5  chr5_15786219     AOna    C    T        1      2        2 
   5  chr5_15786219     ASom    C    T        0      0        2 
   5  chr5_15786219     HCab    C    T        0      0        2 
   5  chr5_15786219     HPrz    C    T        0      0        2 
   5  chr5_15786219     ZBoe    C    T        0      0        2 
   5  chr5_15786219     ZGre    C    T        0      0        2 
   5  chr5_15786219     ZHar    C    T        0      0        2 
   5  chr5_15786219   Sample    C    T        0      0        2 
   5  chr5_15787259     AAsi    T    C        0      0        2 
   5  chr5_15787259     AKia    T    C        0      0        2 
   5  chr5_15787259     AOna    T    C        0      0        2 
   5  chr5_15787259     ASom    T    C        0      0        2 
   5  chr5_15787259     HCab    T    C        0      0        2 
   5  chr5_15787259     HPrz    T    C        0      0        2 
   5  chr5_15787259     ZBoe    T    C        0      0        2 
   5  chr5_15787259     ZGre    T    C        1      2        2 
   5  chr5_15787259     ZHar    T    C        0      0        2 
   5  chr5_15787259   Sample    T    C        0      0        2 
   5  chr5_15803784     AAsi    A    T        0      0        2 
   5  chr5_15803784     AKia    A    T        0      0        2 
   5  chr5_15803784     AOna    A    T        0      0        2 
   5  chr5_15803784     ASom    A    T        0      0        2 
   5  chr5_15803784     HCab    A    T        1      2        2 
   5  chr5_15803784     HPrz    A    T        1      2        2 
   5  chr5_15803784     ZBoe    A    T        0      0        2 
   5  chr5_15803784     ZGre    A    T        0      0        2 
   5  chr5_15803784     ZHar    A    T        0      0        2 
   5  chr5_15803784   Sample    A    T        0      0        2 
   5  chr5_15813394     AAsi    C    A        0      0        2 
   5  chr5_15813394     AKia    C    A        0      0        2 
   5  chr5_15813394     AOna    C    A        0      0        2 
   5  chr5_15813394     ASom    C    A        0      0        2 
   5  chr5_15813394     HCab    C    A        0      0        2 
   5  chr5_15813394     HPrz    C    A        0      0        2 
   5  chr5_15813394     ZBoe    C    A      0.5      1        2 
   5  chr5_15813394     ZGre    C    A        0      0        2 
   5  chr5_15813394     ZHar    C    A        0      0        2 
   5  chr5_15813394   Sample    C    A        0      0        2 
   5  chr5_15820829     AAsi    T    C        0      0        2 
   5  chr5_15820829     AKia    T    C        0      0        2 
   5  chr5_15820829     AOna    T    C        0      0        2 
   5  chr5_15820829     ASom    T    C        0      0        2 
   5  chr5_15820829     HCab    T    C        0      0        2 
   5  chr5_15820829     HPrz    T    C        0      0        2 
   5  chr5_15820829     ZBoe    T    C        0      0        2 
   5  chr5_15820829     ZGre    T    C        0      0        2 
   5  chr5_15820829     ZHar    T    C        1      2        2 
   5  chr5_15820829   Sample    T    C        0      0        2 
   5  chr5_15824106     AAsi    A    C        0      0        2 
   5  chr5_15824106     AKia    A    C        0      0        2 
   5  chr5_15824106     AOna    A    C        0      0        2 
   5  chr5_15824106     ASom    A    C        0      0        2 
   5  chr5_15824106     HCab    A    C        1      2        2 
   5  chr5_15824106     HPrz    A    C        1      2        2 
   5  chr5_15824106     ZBoe    A    C        0      0        2 
   5  chr5_15824106     ZGre    A    C        0      0        2 
   5  chr5_15824106     ZHar    A    C        0      0        2 
   5  chr5_15824106   Sample    A    C        0      0        2 
   5  chr5_15824833     AAsi    T    C        0      0        2 
   5  chr5_15824833     AKia    T    C        0      0        2 
   5  chr5_15824833     AOna    T    C        0      0        2 
   5  chr5_15824833     ASom    T    C      0.5      1        2 
   5  chr5_15824833     HCab    T    C        0      0        2 
   5  chr5_15824833     HPrz    T    C        0      0        2 
   5  chr5_15824833     ZBoe    T    C        0      0        2 
   5  chr5_15824833     ZGre    T    C        0      0        2 
   5  chr5_15824833     ZHar    T    C        0      0        2 
   5  chr5_15824833   Sample    T    C        0      0        2 
   5  chr5_15829429     AAsi    T    C        0      0        2 
   5  chr5_15829429     AKia    T    C        0      0        2 
   5  chr5_15829429     AOna    T    C        0      0        2 
   5  chr5_15829429     ASom    T    C        0      0        2 
   5  chr5_15829429     HCab    T    C        0      0        2 
   5  chr5_15829429     HPrz    T    C        0      0        2 
   5  chr5_15829429     ZBoe    T    C        0      0        2 
   5  chr5_15829429     ZGre    T    C        0      0        2 
   5  chr5_15829429     ZHar    T    C        1      2        2 
   5  chr5_15829429   Sample    T    C        0      0        2 
   5  chr5_15829484     AAsi    T    G        0      0        2 
   5  chr5_15829484     AKia    T    G        0      0        2 
   5  chr5_15829484     AOna    T    G        0      0        2 
   5  chr5_15829484     ASom    T    G        0      0        2 
   5  chr5_15829484     HCab    T    G        0      0        2 
   5  chr5_15829484     HPrz    T    G        0      0        2 
   5  chr5_15829484     ZBoe    T    G        0      0        2 
   5  chr5_15829484     ZGre    T    G        0      0        2 
   5  chr5_15829484     ZHar    T    G        1      2        2 
   5  chr5_15829484   Sample    T    G        0      0        2 
   5  chr5_15830200     AAsi    T    C        0      0        2 
   5  chr5_15830200     AKia    T    C        0      0        2 
   5  chr5_15830200     AOna    T    C        0      0        2 
   5  chr5_15830200     ASom    T    C        0      0        2 
   5  chr5_15830200     HCab    T    C        0      0        2 
   5  chr5_15830200     HPrz    T    C      0.5      1        2 
   5  chr5_15830200     ZBoe    T    C        0      0        2 
   5  chr5_15830200     ZGre    T    C        0      0        2 
   5  chr5_15830200     ZHar    T    C        0      0        2 
   5  chr5_15830200   Sample    T    C        0      0        2 
   5  chr5_15845879     AAsi    T    C        1      2        2 
   5  chr5_15845879     AKia    T    C        0      0        2 
   5  chr5_15845879     AOna    T    C        0      0        2 
   5  chr5_15845879     ASom    T    C        0      0        2 
   5  chr5_15845879     HCab    T    C        0      0        2 
   5  chr5_15845879     HPrz    T    C        0      0        2 
   5  chr5_15845879     ZBoe    T    C        0      0        2 
   5  chr5_15845879     ZGre    T    C        0      0        2 
   5  chr5_15845879     ZHar    T    C        0      0        2 
   5  chr5_15845879   Sample    T    C        1      2        2 
   5  chr5_15847793     AAsi    A    G        0      0        2 
   5  chr5_15847793     AKia    A    G        0      0        2 
   5  chr5_15847793     AOna    A    G        0      0        2 
   5  chr5_15847793     ASom    A    G      0.5      1        2 
   5  chr5_15847793     HCab    A    G        0      0        2 
   5  chr5_15847793     HPrz    A    G        0      0        2 
   5  chr5_15847793     ZBoe    A    G        0      0        2 
   5  chr5_15847793     ZGre    A    G        0      0        2 
   5  chr5_15847793     ZHar    A    G        0      0        2 
   5  chr5_15847793   Sample    A    G        0      0        2 
   5  chr5_15853963     AAsi    C    A        0      0        2 
   5  chr5_15853963     AKia    C    A        0      0        2 
   5  chr5_15853963     AOna    C    A        0      0        2 
   5  chr5_15853963     ASom    C    A        0      0        2 
   5  chr5_15853963     HCab    C    A        0      0        2 
   5  chr5_15853963     HPrz    C    A        0      0        2 
   5  chr5_15853963     ZBoe    C    A        0      0        2 
   5  chr5_15853963     ZGre    C    A        0      0        2 
   5  chr5_15853963     ZHar    C    A        1      2        2 
   5  chr5_15853963   Sample    C    A        0      0        2 
   5  chr5_15864187     AAsi    T    C        0      0        2 
   5  chr5_15864187     AKia    T    C        0      0        2 
   5  chr5_15864187     AOna    T    C        0      0        2 
   5  chr5_15864187     ASom    T    C        0      0        2 
   5  chr5_15864187     HCab    T    C        1      2        2 
   5  chr5_15864187     HPrz    T    C        1      2        2 
   5  chr5_15864187     ZBoe    T    C        0      0        2 
   5  chr5_15864187     ZGre    T    C        0      0        2 
   5  chr5_15864187     ZHar    T    C        0      0        2 
   5  chr5_15864187   Sample    T    C        0      0        2 
   5  chr5_15869117     AAsi    A    G        0      0        2 
   5  chr5_15869117     AKia    A    G        0      0        2 
   5  chr5_15869117     AOna    A    G        0      0        2 
   5  chr5_15869117     ASom    A    G        0      0        2 
   5  chr5_15869117     HCab    A    G        1      2        2 
   5  chr5_15869117     HPrz    A    G        1      2        2 
   5  chr5_15869117     ZBoe    A    G        0      0        2 
   5  chr5_15869117     ZGre    A    G        0      0        2 
   5  chr5_15869117     ZHar    A    G        0      0        2 
   5  chr5_15869117   Sample    A    G        0      0        2 
   5  chr5_15878875     AAsi    C    T        0      0        2 
   5  chr5_15878875     AKia    C    T        1      2        2 
   5  chr5_15878875     AOna    C    T        1      2        2 
   5  chr5_15878875     ASom    C    T        0      0        2 
   5  chr5_15878875     HCab    C    T        0      0        2 
   5  chr5_15878875     HPrz    C    T        0      0        2 
   5  chr5_15878875     ZBoe    C    T        0      0        2 
   5  chr5_15878875     ZGre    C    T        0      0        2 
   5  chr5_15878875     ZHar    C    T        0      0        2 
   5  chr5_15878875   Sample    C    T        0      0        2 
   5  chr5_15879992     AAsi    C    T        0      0        2 
   5  chr5_15879992     AKia    C    T        1      2        2 
   5  chr5_15879992     AOna    C    T        1      2        2 
   5  chr5_15879992     ASom    C    T        0      0        2 
   5  chr5_15879992     HCab    C    T        0      0        2 
   5  chr5_15879992     HPrz    C    T        0      0        2 
   5  chr5_15879992     ZBoe    C    T        0      0        2 
   5  chr5_15879992     ZGre    C    T        0      0        2 
   5  chr5_15879992     ZHar    C    T        0      0        2 
   5  chr5_15879992   Sample    C    T        0      0        2 
   5  chr5_15886190     AAsi    G    C        0      0        2 
   5  chr5_15886190     AKia    G    C        1      2        2 
   5  chr5_15886190     AOna    G    C        1      2        2 
   5  chr5_15886190     ASom    G    C        0      0        2 
   5  chr5_15886190     HCab    G    C        0      0        2 
   5  chr5_15886190     HPrz    G    C        0      0        2 
   5  chr5_15886190     ZBoe    G    C        0      0        2 
   5  chr5_15886190     ZGre    G    C        0      0        2 
   5  chr5_15886190     ZHar    G    C        0      0        2 
   5  chr5_15886190   Sample    G    C        0      0        2 
   5  chr5_15887543     AAsi    A    G        0      0        2 
   5  chr5_15887543     AKia    A    G        0      0        2 
   5  chr5_15887543     AOna    A    G        0      0        2 
   5  chr5_15887543     ASom    A    G        0      0        2 
   5  chr5_15887543     HCab    A    G        0      0        2 
   5  chr5_15887543     HPrz    A    G        0      0        2 
   5  chr5_15887543     ZBoe    A    G        1      2        2 
   5  chr5_15887543     ZGre    A    G        0      0        2 
   5  chr5_15887543     ZHar    A    G        0      0        2 
   5  chr5_15887543   Sample    A    G        0      0        2 
   5  chr5_15889759     AAsi    C    A        0      0        2 
   5  chr5_15889759     AKia    C    A        0      0        2 
   5  chr5_15889759     AOna    C    A        0      0        2 
   5  chr5_15889759     ASom    C    A        0      0        2 
   5  chr5_15889759     HCab    C    A      0.5      1        2 
   5  chr5_15889759     HPrz    C    A        0      0        2 
   5  chr5_15889759     ZBoe    C    A        0      0        2 
   5  chr5_15889759     ZGre    C    A        0      0        2 
   5  chr5_15889759     ZHar    C    A        0      0        2 
   5  chr5_15889759   Sample    C    A        0      0        2 
   5  chr5_15901960     AAsi    T    C        0      0        2 
   5  chr5_15901960     AKia    T    C        1      2        2 
   5  chr5_15901960     AOna    T    C        1      2        2 
   5  chr5_15901960     ASom    T    C        0      0        2 
   5  chr5_15901960     HCab    T    C        0      0        2 
   5  chr5_15901960     HPrz    T    C        0      0        2 
   5  chr5_15901960     ZBoe    T    C        0      0        2 
   5  chr5_15901960     ZGre    T    C        0      0        2 
   5  chr5_15901960     ZHar    T    C        0      0        2 
   5  chr5_15901960   Sample    T    C        0      0        2 
   5  chr5_15902600     AAsi    A    G        0      0        2 
   5  chr5_15902600     AKia    A    G        0      0        2 
   5  chr5_15902600     AOna    A    G        1      2        2 
   5  chr5_15902600     ASom    A    G        0      0        2 
   5  chr5_15902600     HCab    A    G        0      0        2 
   5  chr5_15902600     HPrz    A    G        0      0        2 
   5  chr5_15902600     ZBoe    A    G        0      0        2 
   5  chr5_15902600     ZGre    A    G        0      0        2 
   5  chr5_15902600     ZHar    A    G        0      0        2 
   5  chr5_15902600   Sample    A    G        0      0        2 
   5  chr5_15920506     AAsi    T    C        0      0        2 
   5  chr5_15920506     AKia    T    C        0      0        2 
   5  chr5_15920506     AOna    T    C        0      0        2 
   5  chr5_15920506     ASom    T    C        0      0        2 
   5  chr5_15920506     HCab    T    C        1      2        2 
   5  chr5_15920506     HPrz    T    C        1      2        2 
   5  chr5_15920506     ZBoe    T    C        0      0        2 
   5  chr5_15920506     ZGre    T    C        0      0        2 
   5  chr5_15920506     ZHar    T    C        0      0        2 
   5  chr5_15920506   Sample    T    C        0      0        2 
   5  chr5_15933428     AAsi    A    G        0      0        2 
   5  chr5_15933428     AKia    A    G        0      0        2 
   5  chr5_15933428     AOna    A    G        0      0        2 
   5  chr5_15933428     ASom    A    G        0      0        2 
   5  chr5_15933428     HCab    A    G        0      0        2 
   5  chr5_15933428     HPrz    A    G        0      0        2 
   5  chr5_15933428     ZBoe    A    G        1      2        2 
   5  chr5_15933428     ZGre    A    G        1      2        2 
   5  chr5_15933428     ZHar    A    G        0      0        2 
   5  chr5_15933428   Sample    A    G        0      0        2 
   5  chr5_15934510     AAsi    G    T        0      0        2 
   5  chr5_15934510     AKia    G    T        0      0        2 
   5  chr5_15934510     AOna    G    T        0      0        2 
   5  chr5_15934510     ASom    G    T        0      0        2 
   5  chr5_15934510     HCab    G    T        1      2        2 
   5  chr5_15934510     HPrz    G    T        1      2        2 
   5  chr5_15934510     ZBoe    G    T        0      0        2 
   5  chr5_15934510     ZGre    G    T        0      0        2 
   5  chr5_15934510     ZHar    G    T        0      0        2 
   5  chr5_15934510   Sample    G    T        0      0        2 
   5  chr5_15945110     AAsi    A    G        0      0        2 
   5  chr5_15945110     AKia    A    G        0      0        2 
   5  chr5_15945110     AOna    A    G        0      0        2 
   5  chr5_15945110     ASom    A    G        0      0        2 
   5  chr5_15945110     HCab    A    G        1      2        2 
   5  chr5_15945110     HPrz    A    G        1      2        2 
   5  chr5_15945110     ZBoe    A    G        0      0        2 
   5  chr5_15945110     ZGre    A    G        0      0        2 
   5  chr5_15945110     ZHar    A    G        0      0        2 
   5  chr5_15945110   Sample    A    G        0      0        2 
   5  chr5_15947097     AAsi    A    C        0      0        2 
   5  chr5_15947097     AKia    A    C        0      0        2 
   5  chr5_15947097     AOna    A    C        0      0        2 
   5  chr5_15947097     ASom    A    C        0      0        2 
   5  chr5_15947097     HCab    A    C        0      0        2 
   5  chr5_15947097     HPrz    A    C      0.5      1        2 
   5  chr5_15947097     ZBoe    A    C        0      0        2 
   5  chr5_15947097     ZGre    A    C        0      0        2 
   5  chr5_15947097     ZHar    A    C        0      0        2 
   5  chr5_15947097   Sample    A    C        0      0        2 
   5  chr5_15957992     AAsi    T    C        0      0        2 
   5  chr5_15957992     AKia    T    C        0      0        2 
   5  chr5_15957992     AOna    T    C        0      0        2 
   5  chr5_15957992     ASom    T    C        0      0        2 
   5  chr5_15957992     HCab    T    C        0      0        2 
   5  chr5_15957992     HPrz    T    C        0      0        2 
   5  chr5_15957992     ZBoe    T    C        1      2        2 
   5  chr5_15957992     ZGre    T    C        0      0        2 
   5  chr5_15957992     ZHar    T    C        0      0        2 
   5  chr5_15957992   Sample    T    C        0      0        2 
   5  chr5_15960602     AAsi    C    G        0      0        2 
   5  chr5_15960602     AKia    C    G        0      0        2 
   5  chr5_15960602     AOna    C    G        0      0        2 
   5  chr5_15960602     ASom    C    G        0      0        2 
   5  chr5_15960602     HCab    C    G        1      2        2 
   5  chr5_15960602     HPrz    C    G        1      2        2 
   5  chr5_15960602     ZBoe    C    G        0      0        2 
   5  chr5_15960602     ZGre    C    G        0      0        2 
   5  chr5_15960602     ZHar    C    G        0      0        2 
   5  chr5_15960602   Sample    C    G        0      0        2 
   5  chr5_15975023     AAsi    T    C        0      0        2 
   5  chr5_15975023     AKia    T    C        0      0        2 
   5  chr5_15975023     AOna    T    C        0      0        2 
   5  chr5_15975023     ASom    T    C        0      0        2 
   5  chr5_15975023     HCab    T    C        0      0        2 
   5  chr5_15975023     HPrz    T    C        0      0        2 
   5  chr5_15975023     ZBoe    T    C        1      2        2 
   5  chr5_15975023     ZGre    T    C        1      2        2 
   5  chr5_15975023     ZHar    T    C        1      2        2 
   5  chr5_15975023   Sample    T    C        0      0        2 
   5  chr5_15982121     AAsi    C    A        1      2        2 
   5  chr5_15982121     AKia    C    A        0      0        2 
   5  chr5_15982121     AOna    C    A        0      0        2 
   5  chr5_15982121     ASom    C    A        0      0        2 
   5  chr5_15982121     HCab    C    A        0      0        2 
   5  chr5_15982121     HPrz    C    A        0      0        2 
   5  chr5_15982121     ZBoe    C    A        0      0        2 
   5  chr5_15982121     ZGre    C    A        0      0        2 
   5  chr5_15982121     ZHar    C    A        0      0        2 
   5  chr5_15982121   Sample    C    A        0      0        2 
   5  chr5_15994440     AAsi    G    A        0      0        2 
   5  chr5_15994440     AKia    G    A        0      0        2 
   5  chr5_15994440     AOna    G    A        0      0        2 
   5  chr5_15994440     ASom    G    A        0      0        2 
   5  chr5_15994440     HCab    G    A        1      2        2 
   5  chr5_15994440     HPrz    G    A        1      2        2 
   5  chr5_15994440     ZBoe    G    A        0      0        2 
   5  chr5_15994440     ZGre    G    A        0      0        2 
   5  chr5_15994440     ZHar    G    A        0      0        2 
   5  chr5_15994440   Sample    G    A        0      0        2 
   5  chr5_15994668     AAsi    C    T        0      0        2 
   5  chr5_15994668     AKia    C    T        1      2        2 
   5  chr5_15994668     AOna    C    T        1      2        2 
   5  chr5_15994668     ASom    C    T        0      0        2 
   5  chr5_15994668     HCab    C    T        0      0        2 
   5  chr5_15994668     HPrz    C    T        0      0        2 
   5  chr5_15994668     ZBoe    C    T        0      0        2 
   5  chr5_15994668     ZGre    C    T        0      0        2 
   5  chr5_15994668     ZHar    C    T        0      0        2 
   5  chr5_15994668   Sample    C    T        0      0        2 
   5  chr5_15995851     AAsi    G    C        0      0        2 
   5  chr5_15995851     AKia    G    C        0      0        2 
   5  chr5_15995851     AOna    G    C        0      0        2 
   5  chr5_15995851     ASom    G    C        0      0        2 
   5  chr5_15995851     HCab    G    C      0.5      1        2 
   5  chr5_15995851     HPrz    G    C        0      0        2 
   5  chr5_15995851     ZBoe    G    C        0      0        2 
   5  chr5_15995851     ZGre    G    C        0      0        2 
   5  chr5_15995851     ZHar    G    C        0      0        2 
   5  chr5_15995851   Sample    G    C        0      0        2 
   5  chr5_16004735     AAsi    A    G      0.5      1        2 
   5  chr5_16004735     AKia    A    G        0      0        2 
   5  chr5_16004735     AOna    A    G        0      0        2 
   5  chr5_16004735     ASom    A    G        0      0        2 
   5  chr5_16004735     HCab    A    G        0      0        2 
   5  chr5_16004735     HPrz    A    G        0      0        2 
   5  chr5_16004735     ZBoe    A    G        0      0        2 
   5  chr5_16004735     ZGre    A    G        0      0        2 
   5  chr5_16004735     ZHar    A    G        0      0        2 
   5  chr5_16004735   Sample    A    G        0      0        2 
   5  chr5_16019146     AAsi    G    C        0      0        2 
   5  chr5_16019146     AKia    G    C        0      0        2 
   5  chr5_16019146     AOna    G    C        0      0        2 
   5  chr5_16019146     ASom    G    C        0      0        2 
   5  chr5_16019146     HCab    G    C        0      0        2 
   5  chr5_16019146     HPrz    G    C        0      0        2 
   5  chr5_16019146     ZBoe    G    C        0      0        2 
   5  chr5_16019146     ZGre    G    C        1      2        2 
   5  chr5_16019146     ZHar    G    C        0      0        2 
   5  chr5_16019146   Sample    G    C        0      0        2 
   5  chr5_16020580     AAsi    G    A        0      0        2 
   5  chr5_16020580     AKia    G    A        0      0        2 
   5  chr5_16020580     AOna    G    A        0      0        2 
   5  chr5_16020580     ASom    G    A        0      0        2 
   5  chr5_16020580     HCab    G    A        0      0        2 
   5  chr5_16020580     HPrz    G    A        0      0        2 
   5  chr5_16020580     ZBoe    G    A      0.5      1        2 
   5  chr5_16020580     ZGre    G    A        0      0        2 
   5  chr5_16020580     ZHar    G    A        0      0        2 
   5  chr5_16020580   Sample    G    A        0      0        2 
   5  chr5_16029530     AAsi    T    G        0      0        2 
   5  chr5_16029530     AKia    T    G        0      0        2 
   5  chr5_16029530     AOna    T    G        0      0        2 
   5  chr5_16029530     ASom    T    G        0      0        2 
   5  chr5_16029530     HCab    T    G        0      0        2 
   5  chr5_16029530     HPrz    T    G        0      0        2 
   5  chr5_16029530     ZBoe    T    G        1      2        2 
   5  chr5_16029530     ZGre    T    G        0      0        2 
   5  chr5_16029530     ZHar    T    G        0      0        2 
   5  chr5_16029530   Sample    T    G        0      0        2 
   5  chr5_16033306     AAsi    A    G        0      0        2 
   5  chr5_16033306     AKia    A    G        0      0        2 
   5  chr5_16033306     AOna    A    G        0      0        2 
   5  chr5_16033306     ASom    A    G        0      0        2 
   5  chr5_16033306     HCab    A    G        0      0        2 
   5  chr5_16033306     HPrz    A    G      0.5      1        2 
   5  chr5_16033306     ZBoe    A    G        0      0        2 
   5  chr5_16033306     ZGre    A    G        0      0        2 
   5  chr5_16033306     ZHar    A    G        0      0        2 
   5  chr5_16033306   Sample    A    G        0      0        2 
   5  chr5_16034201     AAsi    T    C      0.5      1        2 
   5  chr5_16034201     AKia    T    C      0.5      1        2 
   5  chr5_16034201     AOna    T    C      0.5      1        2 
   5  chr5_16034201     ASom    T    C      0.5      1        2 
   5  chr5_16034201     HCab    T    C        0      0        2 
   5  chr5_16034201     HPrz    T    C        0      0        2 
   5  chr5_16034201     ZBoe    T    C      0.5      1        2 
   5  chr5_16034201     ZGre    T    C      0.5      1        2 
   5  chr5_16034201     ZHar    T    C      0.5      1        2 
   5  chr5_16034201   Sample    T    C        1      2        2 
   5  chr5_16058054     AAsi    A    G        0      0        2 
   5  chr5_16058054     AKia    A    G        0      0        2 
   5  chr5_16058054     AOna    A    G        0      0        2 
   5  chr5_16058054     ASom    A    G        0      0        2 
   5  chr5_16058054     HCab    A    G        0      0        2 
   5  chr5_16058054     HPrz    A    G        0      0        2 
   5  chr5_16058054     ZBoe    A    G        0      0        2 
   5  chr5_16058054     ZGre    A    G      0.5      1        2 
   5  chr5_16058054     ZHar    A    G        0      0        2 
   5  chr5_16058054   Sample    A    G        0      0        2 
   5  chr5_16063869     AAsi    A    T        0      0        2 
   5  chr5_16063869     AKia    A    T        0      0        2 
   5  chr5_16063869     AOna    A    T        0      0        2 
   5  chr5_16063869     ASom    A    T        0      0        2 
   5  chr5_16063869     HCab    A    T      0.5      1        2 
   5  chr5_16063869     HPrz    A    T        0      0        2 
   5  chr5_16063869     ZBoe    A    T        0      0        2 
   5  chr5_16063869     ZGre    A    T        0      0        2 
   5  chr5_16063869     ZHar    A    T        0      0        2 
   5  chr5_16063869   Sample    A    T        0      0        2 
   5  chr5_16067297     AAsi    A    G        0      0        2 
   5  chr5_16067297     AKia    A    G        0      0        2 
   5  chr5_16067297     AOna    A    G        0      0        2 
   5  chr5_16067297     ASom    A    G        0      0        2 
   5  chr5_16067297     HCab    A    G        0      0        2 
   5  chr5_16067297     HPrz    A    G      0.5      1        2 
   5  chr5_16067297     ZBoe    A    G        0      0        2 
   5  chr5_16067297     ZGre    A    G        0      0        2 
   5  chr5_16067297     ZHar    A    G        0      0        2 
   5  chr5_16067297   Sample    A    G        0      0        2 
   5  chr5_16076151     AAsi    C    T        0      0        2 
   5  chr5_16076151     AKia    C    T        0      0        2 
   5  chr5_16076151     AOna    C    T        0      0        2 
   5  chr5_16076151     ASom    C    T        0      0        2 
   5  chr5_16076151     HCab    C    T      0.5      1        2 
   5  chr5_16076151     HPrz    C    T        0      0        2 
   5  chr5_16076151     ZBoe    C    T        0      0        2 
   5  chr5_16076151     ZGre    C    T        0      0        2 
   5  chr5_16076151     ZHar    C    T        0      0        2 
   5  chr5_16076151   Sample    C    T        0      0        2 
   5  chr5_16928557     AAsi    A    G        0      0        2 
   5  chr5_16928557     AKia    A    G        0      0        2 
   5  chr5_16928557     AOna    A    G        0      0        2 
   5  chr5_16928557     ASom    A    G        0      0        2 
   5  chr5_16928557     HCab    A    G        0      0        2 
   5  chr5_16928557     HPrz    A    G        0      0        2 
   5  chr5_16928557     ZBoe    A    G      0.5      1        2 
   5  chr5_16928557     ZGre    A    G        0      0        2 
   5  chr5_16928557     ZHar    A    G        0      0        2 
   5  chr5_16928557   Sample    A    G        0      0        2 
   5  chr5_16937548     AAsi    T    C      0.5      1        2 
   5  chr5_16937548     AKia    T    C        0      0        2 
   5  chr5_16937548     AOna    T    C        0      0        2 
   5  chr5_16937548     ASom    T    C        0      0        2 
   5  chr5_16937548     HCab    T    C        0      0        2 
   5  chr5_16937548     HPrz    T    C        0      0        2 
   5  chr5_16937548     ZBoe    T    C        0      0        2 
   5  chr5_16937548     ZGre    T    C        0      0        2 
   5  chr5_16937548     ZHar    T    C        0      0        2 
   5  chr5_16937548   Sample    T    C        0      0        2 
   5  chr5_16938554     AAsi    T    C        0      0        2 
   5  chr5_16938554     AKia    T    C        0      0        2 
   5  chr5_16938554     AOna    T    C        0      0        2 
   5  chr5_16938554     ASom    T    C        0      0        2 
   5  chr5_16938554     HCab    T    C        1      2        2 
   5  chr5_16938554     HPrz    T    C        1      2        2 
   5  chr5_16938554     ZBoe    T    C        0      0        2 
   5  chr5_16938554     ZGre    T    C        0      0        2 
   5  chr5_16938554     ZHar    T    C        0      0        2 
   5  chr5_16938554   Sample    T    C        0      0        2 
   5  chr5_16952439     AAsi    T    C      0.5      1        2 
   5  chr5_16952439     AKia    T    C        0      0        2 
   5  chr5_16952439     AOna    T    C        0      0        2 
   5  chr5_16952439     ASom    T    C        0      0        2 
   5  chr5_16952439     HCab    T    C        0      0        2 
   5  chr5_16952439     HPrz    T    C        0      0        2 
   5  chr5_16952439     ZBoe    T    C        0      0        2 
   5  chr5_16952439     ZGre    T    C        0      0        2 
   5  chr5_16952439     ZHar    T    C        0      0        2 
   5  chr5_16952439   Sample    T    C        0      0        2 
   5  chr5_16953451     AAsi    A    G        0      0        2 
   5  chr5_16953451     AKia    A    G        1      2        2 
   5  chr5_16953451     AOna    A    G        1      2        2 
   5  chr5_16953451     ASom    A    G        0      0        2 
   5  chr5_16953451     HCab    A    G        0      0        2 
   5  chr5_16953451     HPrz    A    G        0      0        2 
   5  chr5_16953451     ZBoe    A    G        0      0        2 
   5  chr5_16953451     ZGre    A    G        0      0        2 
   5  chr5_16953451     ZHar    A    G        0      0        2 
   5  chr5_16953451   Sample    A    G        0      0        2 
   5  chr5_16953808     AAsi    C    T        0      0        2 
   5  chr5_16953808     AKia    C    T        0      0        2 
   5  chr5_16953808     AOna    C    T        0      0        2 
   5  chr5_16953808     ASom    C    T        0      0        2 
   5  chr5_16953808     HCab    C    T        0      0        2 
   5  chr5_16953808     HPrz    C    T        0      0        2 
   5  chr5_16953808     ZBoe    C    T        0      0        2 
   5  chr5_16953808     ZGre    C    T      0.5      1        2 
   5  chr5_16953808     ZHar    C    T        0      0        2 
   5  chr5_16953808   Sample    C    T        0      0        2 
   5  chr5_16957392     AAsi    G    A        0      0        2 
   5  chr5_16957392     AKia    G    A        0      0        2 
   5  chr5_16957392     AOna    G    A      0.5      1        2 
   5  chr5_16957392     ASom    G    A        0      0        2 
   5  chr5_16957392     HCab    G    A        0      0        2 
   5  chr5_16957392     HPrz    G    A        0      0        2 
   5  chr5_16957392     ZBoe    G    A        0      0        2 
   5  chr5_16957392     ZGre    G    A        0      0        2 
   5  chr5_16957392     ZHar    G    A        0      0        2 
   5  chr5_16957392   Sample    G    A        0      0        2 
   5  chr5_16960799     AAsi    T    G        0      0        2 
   5  chr5_16960799     AKia    T    G        0      0        2 
   5  chr5_16960799     AOna    T    G        0      0        2 
   5  chr5_16960799     ASom    T    G        0      0        2 
   5  chr5_16960799     HCab    T    G        0      0        2 
   5  chr5_16960799     HPrz    T    G        0      0        2 
   5  chr5_16960799     ZBoe    T    G      0.5      1        2 
   5  chr5_16960799     ZGre    T    G        0      0        2 
   5  chr5_16960799     ZHar    T    G        0      0        2 
   5  chr5_16960799   Sample    T    G        0      0        2 
   5  chr5_16975621     AAsi    C    T        0      0        2 
   5  chr5_16975621     AKia    C    T        0      0        2 
   5  chr5_16975621     AOna    C    T        0      0        2 
   5  chr5_16975621     ASom    C    T        0      0        2 
   5  chr5_16975621     HCab    C    T        1      2        2 
   5  chr5_16975621     HPrz    C    T        1      2        2 
   5  chr5_16975621     ZBoe    C    T        0      0        2 
   5  chr5_16975621     ZGre    C    T        0      0        2 
   5  chr5_16975621     ZHar    C    T        0      0        2 
   5  chr5_16975621   Sample    C    T        0      0        2 
   5  chr5_16978256     AAsi    C    A        0      0        2 
   5  chr5_16978256     AKia    C    A        0      0        2 
   5  chr5_16978256     AOna    C    A        0      0        2 
   5  chr5_16978256     ASom    C    A        0      0        2 
   5  chr5_16978256     HCab    C    A        1      2        2 
   5  chr5_16978256     HPrz    C    A        1      2        2 
   5  chr5_16978256     ZBoe    C    A        0      0        2 
   5  chr5_16978256     ZGre    C    A        0      0        2 
   5  chr5_16978256     ZHar    C    A        0      0        2 
   5  chr5_16978256   Sample    C    A        0      0        2 
   5  chr5_16989384     AAsi    A    G        0      0        2 
   5  chr5_16989384     AKia    A    G        0      0        2 
   5  chr5_16989384     AOna    A    G        0      0        2 
   5  chr5_16989384     ASom    A    G        0      0        2 
   5  chr5_16989384     HCab    A    G        0      0        2 
   5  chr5_16989384     HPrz    A    G        0      0        2 
   5  chr5_16989384     ZBoe    A    G        0      0        2 
   5  chr5_16989384     ZGre    A    G        0      0        2 
   5  chr5_16989384     ZHar    A    G        1      2        2 
   5  chr5_16989384   Sample    A    G        0      0        2 
   5  chr5_16992264     AAsi    T    C        0      0        2 
   5  chr5_16992264     AKia    T    C        0      0        2 
   5  chr5_16992264     AOna    T    C        0      0        2 
   5  chr5_16992264     ASom    T    C        0      0        2 
   5  chr5_16992264     HCab    T    C        1      2        2 
   5  chr5_16992264     HPrz    T    C        1      2        2 
   5  chr5_16992264     ZBoe    T    C        0      0        2 
   5  chr5_16992264     ZGre    T    C        0      0        2 
   5  chr5_16992264     ZHar    T    C        0      0        2 
   5  chr5_16992264   Sample    T    C        0      0        2 
   5  chr5_16992777     AAsi    A    C        0      0        2 
   5  chr5_16992777     AKia    A    C        1      2        2 
   5  chr5_16992777     AOna    A    C        1      2        2 
   5  chr5_16992777     ASom    A    C        0      0        2 
   5  chr5_16992777     HCab    A    C        0      0        2 
   5  chr5_16992777     HPrz    A    C        0      0        2 
   5  chr5_16992777     ZBoe    A    C        0      0        2 
   5  chr5_16992777     ZGre    A    C        0      0        2 
   5  chr5_16992777     ZHar    A    C        0      0        2 
   5  chr5_16992777   Sample    A    C        0      0        2 
   5  chr5_17001913     AAsi    A    T        0      0        2 
   5  chr5_17001913     AKia    A    T        0      0        2 
   5  chr5_17001913     AOna    A    T        0      0        2 
   5  chr5_17001913     ASom    A    T        0      0        2 
   5  chr5_17001913     HCab    A    T        0      0        2 
   5  chr5_17001913     HPrz    A    T        0      0        2 
   5  chr5_17001913     ZBoe    A    T        1      2        2 
   5  chr5_17001913     ZGre    A    T        0      0        2 
   5  chr5_17001913     ZHar    A    T        0      0        2 
   5  chr5_17001913   Sample    A    T        0      0        2 
   5  chr5_17005334     AAsi    G    C        0      0        2 
   5  chr5_17005334     AKia    G    C        0      0        2 
   5  chr5_17005334     AOna    G    C        0      0        2 
   5  chr5_17005334     ASom    G    C        0      0        2 
   5  chr5_17005334     HCab    G    C      0.5      1        2 
   5  chr5_17005334     HPrz    G    C        0      0        2 
   5  chr5_17005334     ZBoe    G    C        0      0        2 
   5  chr5_17005334     ZGre    G    C        0      0        2 
   5  chr5_17005334     ZHar    G    C        0      0        2 
   5  chr5_17005334   Sample    G    C        0      0        2 
   5  chr5_17017859     AAsi    A    C        0      0        2 
   5  chr5_17017859     AKia    A    C        0      0        2 
   5  chr5_17017859     AOna    A    C        0      0        2 
   5  chr5_17017859     ASom    A    C        0      0        2 
   5  chr5_17017859     HCab    A    C        1      2        2 
   5  chr5_17017859     HPrz    A    C        1      2        2 
   5  chr5_17017859     ZBoe    A    C        0      0        2 
   5  chr5_17017859     ZGre    A    C        0      0        2 
   5  chr5_17017859     ZHar    A    C        0      0        2 
   5  chr5_17017859   Sample    A    C        0      0        2 
   5  chr5_17025439     AAsi    T    C        0      0        2 
   5  chr5_17025439     AKia    T    C        0      0        2 
   5  chr5_17025439     AOna    T    C        0      0        2 
   5  chr5_17025439     ASom    T    C        0      0        2 
   5  chr5_17025439     HCab    T    C      0.5      1        2 
   5  chr5_17025439     HPrz    T    C        0      0        2 
   5  chr5_17025439     ZBoe    T    C        0      0        2 
   5  chr5_17025439     ZGre    T    C        0      0        2 
   5  chr5_17025439     ZHar    T    C        0      0        2 
   5  chr5_17025439   Sample    T    C        0      0        2 
   5  chr5_17029592     AAsi    A    G        0      0        2 
   5  chr5_17029592     AKia    A    G        0      0        2 
   5  chr5_17029592     AOna    A    G        0      0        2 
   5  chr5_17029592     ASom    A    G        0      0        2 
   5  chr5_17029592     HCab    A    G        0      0        2 
   5  chr5_17029592     HPrz    A    G        0      0        2 
   5  chr5_17029592     ZBoe    A    G        1      2        2 
   5  chr5_17029592     ZGre    A    G        0      0        2 
   5  chr5_17029592     ZHar    A    G        0      0        2 
   5  chr5_17029592   Sample    A    G        0      0        2 
   5  chr5_17033977     AAsi    T    C        0      0        2 
   5  chr5_17033977     AKia    T    C        0      0        2 
   5  chr5_17033977     AOna    T    C        0      0        2 
   5  chr5_17033977     ASom    T    C        0      0        2 
   5  chr5_17033977     HCab    T    C        1      2        2 
   5  chr5_17033977     HPrz    T    C        1      2        2 
   5  chr5_17033977     ZBoe    T    C        0      0        2 
   5  chr5_17033977     ZGre    T    C        0      0        2 
   5  chr5_17033977     ZHar    T    C        0      0        2 
   5  chr5_17033977   Sample    T    C        0      0        2 
   5  chr5_17041257     AAsi    G    A        0      0        2 
   5  chr5_17041257     AKia    G    A        0      0        2 
   5  chr5_17041257     AOna    G    A        0      0        2 
   5  chr5_17041257     ASom    G    A        0      0        2 
   5  chr5_17041257     HCab    G    A        1      2        2 
   5  chr5_17041257     HPrz    G    A        1      2        2 
   5  chr5_17041257     ZBoe    G    A        0      0        2 
   5  chr5_17041257     ZGre    G    A        0      0        2 
   5  chr5_17041257     ZHar    G    A        0      0        2 
   5  chr5_17041257   Sample    G    A        0      0        2 
   5  chr5_17049098     AAsi    A    G      0.5      1        2 
   5  chr5_17049098     AKia    A    G        0      0        2 
   5  chr5_17049098     AOna    A    G      0.5      1        2 
   5  chr5_17049098     ASom    A    G        1      2        2 
   5  chr5_17049098     HCab    A    G        0      0        2 
   5  chr5_17049098     HPrz    A    G        0      0        2 
   5  chr5_17049098     ZBoe    A    G        0      0        2 
   5  chr5_17049098     ZGre    A    G        0      0        2 
   5  chr5_17049098     ZHar    A    G        0      0        2 
   5  chr5_17049098   Sample    A    G        1      2        2 
   5  chr5_17050436     AAsi    A    G      0.5      1        2 
   5  chr5_17050436     AKia    A    G        0      0        2 
   5  chr5_17050436     AOna    A    G        0      0        2 
   5  chr5_17050436     ASom    A    G        0      0        2 
   5  chr5_17050436     HCab    A    G        0      0        2 
   5  chr5_17050436     HPrz    A    G        0      0        2 
   5  chr5_17050436     ZBoe    A    G        0      0        2 
   5  chr5_17050436     ZGre    A    G        0      0        2 
   5  chr5_17050436     ZHar    A    G        0      0        2 
   5  chr5_17050436   Sample    A    G        0      0        2 
   5  chr5_17060621     AAsi    C    A        0      0        2 
   5  chr5_17060621     AKia    C    A        0      0        2 
   5  chr5_17060621     AOna    C    A        0      0        2 
   5  chr5_17060621     ASom    C    A        0      0        2 
   5  chr5_17060621     HCab    C    A        0      0        2 
   5  chr5_17060621     HPrz    C    A        0      0        2 
   5  chr5_17060621     ZBoe    C    A      0.5      1        2 
   5  chr5_17060621     ZGre    C    A        0      0        2 
   5  chr5_17060621     ZHar    C    A        0      0        2 
   5  chr5_17060621   Sample    C    A        0      0        2 
   5  chr5_17060848     AAsi    G    A        0      0        2 
   5  chr5_17060848     AKia    G    A        0      0        2 
   5  chr5_17060848     AOna    G    A        0      0        2 
   5  chr5_17060848     ASom    G    A        0      0        2 
   5  chr5_17060848     HCab    G    A        0      0        2 
   5  chr5_17060848     HPrz    G    A        0      0        2 
   5  chr5_17060848     ZBoe    G    A        0      0        2 
   5  chr5_17060848     ZGre    G    A        0      0        2 
   5  chr5_17060848     ZHar    G    A        1      2        2 
   5  chr5_17060848   Sample    G    A        0      0        2 
   5  chr5_17069526     AAsi    G    T        0      0        2 
   5  chr5_17069526     AKia    G    T        0      0        2 
   5  chr5_17069526     AOna    G    T        0      0        2 
   5  chr5_17069526     ASom    G    T        0      0        2 
   5  chr5_17069526     HCab    G    T        0      0        2 
   5  chr5_17069526     HPrz    G    T        0      0        2 
   5  chr5_17069526     ZBoe    G    T        0      0        2 
   5  chr5_17069526     ZGre    G    T        0      0        2 
   5  chr5_17069526     ZHar    G    T        1      2        2 
   5  chr5_17069526   Sample    G    T        0      0        2 
   5  chr5_17072330     AAsi    T    C        0      0        2 
   5  chr5_17072330     AKia    T    C      0.5      1        2 
   5  chr5_17072330     AOna    T    C        0      0        2 
   5  chr5_17072330     ASom    T    C        0      0        2 
   5  chr5_17072330     HCab    T    C        0      0        2 
   5  chr5_17072330     HPrz    T    C        0      0        2 
   5  chr5_17072330     ZBoe    T    C        0      0        2 
   5  chr5_17072330     ZGre    T    C        0      0        2 
   5  chr5_17072330     ZHar    T    C        0      0        2 
   5  chr5_17072330   Sample    T    C        0      0        2 
   5  chr5_17076436     AAsi    G    T        0      0        2 
   5  chr5_17076436     AKia    G    T        0      0        2 
   5  chr5_17076436     AOna    G    T        0      0        2 
   5  chr5_17076436     ASom    G    T        0      0        2 
   5  chr5_17076436     HCab    G    T      0.5      1        2 
   5  chr5_17076436     HPrz    G    T        0      0        2 
   5  chr5_17076436     ZBoe    G    T        0      0        2 
   5  chr5_17076436     ZGre    G    T        0      0        2 
   5  chr5_17076436     ZHar    G    T        0      0        2 
   5  chr5_17076436   Sample    G    T        0      0        2 
   5  chr5_17081828     AAsi    T    C        0      0        2 
   5  chr5_17081828     AKia    T    C      0.5      1        2 
   5  chr5_17081828     AOna    T    C        0      0        2 
   5  chr5_17081828     ASom    T    C        0      0        2 
   5  chr5_17081828     HCab    T    C        0      0        2 
   5  chr5_17081828     HPrz    T    C        0      0        2 
   5  chr5_17081828     ZBoe    T    C        0      0        2 
   5  chr5_17081828     ZGre    T    C        0      0        2 
   5  chr5_17081828     ZHar    T    C        0      0        2 
   5  chr5_17081828   Sample    T    C        0      0        2 
   5  chr5_17082578     AAsi    T    A      0.5      1        2 
   5  chr5_17082578     AKia    T    A        0      0        2 
   5  chr5_17082578     AOna    T    A        0      0        2 
   5  chr5_17082578     ASom    T    A        0      0        2 
   5  chr5_17082578     HCab    T    A        0      0        2 
   5  chr5_17082578     HPrz    T    A        0      0        2 
   5  chr5_17082578     ZBoe    T    A        0      0        2 
   5  chr5_17082578     ZGre    T    A        0      0        2 
   5  chr5_17082578     ZHar    T    A        0      0        2 
   5  chr5_17082578   Sample    T    A        0      0        2 
   5  chr5_17089989     AAsi    G    A        0      0        2 
   5  chr5_17089989     AKia    G    A        0      0        2 
   5  chr5_17089989     AOna    G    A        0      0        2 
   5  chr5_17089989     ASom    G    A        0      0        2 
   5  chr5_17089989     HCab    G    A        1      2        2 
   5  chr5_17089989     HPrz    G    A        1      2        2 
   5  chr5_17089989     ZBoe    G    A        0      0        2 
   5  chr5_17089989     ZGre    G    A        0      0        2 
   5  chr5_17089989     ZHar    G    A        0      0        2 
   5  chr5_17089989   Sample    G    A        0      0        2 
   5  chr5_17092611     AAsi    G    T        0      0        2 
   5  chr5_17092611     AKia    G    T        0      0        2 
   5  chr5_17092611     AOna    G    T        0      0        2 
   5  chr5_17092611     ASom    G    T        0      0        2 
   5  chr5_17092611     HCab    G    T        0      0        2 
   5  chr5_17092611     HPrz    G    T        0      0        2 
   5  chr5_17092611     ZBoe    G    T        0      0        2 
   5  chr5_17092611     ZGre    G    T      0.5      1        2 
   5  chr5_17092611     ZHar    G    T        0      0        2 
   5  chr5_17092611   Sample    G    T        0      0        2 
   5  chr5_17095017     AAsi    G    C        0      0        2 
   5  chr5_17095017     AKia    G    C        0      0        2 
   5  chr5_17095017     AOna    G    C        0      0        2 
   5  chr5_17095017     ASom    G    C        0      0        2 
   5  chr5_17095017     HCab    G    C        1      2        2 
   5  chr5_17095017     HPrz    G    C        1      2        2 
   5  chr5_17095017     ZBoe    G    C        0      0        2 
   5  chr5_17095017     ZGre    G    C        0      0        2 
   5  chr5_17095017     ZHar    G    C        0      0        2 
   5  chr5_17095017   Sample    G    C        0      0        2 
   5  chr5_17095609     AAsi    A    G        0      0        2 
   5  chr5_17095609     AKia    A    G        0      0        2 
   5  chr5_17095609     AOna    A    G        0      0        2 
   5  chr5_17095609     ASom    A    G        0      0        2 
   5  chr5_17095609     HCab    A    G        1      2        2 
   5  chr5_17095609     HPrz    A    G        1      2        2 
   5  chr5_17095609     ZBoe    A    G        0      0        2 
   5  chr5_17095609     ZGre    A    G        0      0        2 
   5  chr5_17095609     ZHar    A    G        0      0        2 
   5  chr5_17095609   Sample    A    G        0      0        2 
   5  chr5_17100178     AAsi    C    A      0.5      1        2 
   5  chr5_17100178     AKia    C    A        0      0        2 
   5  chr5_17100178     AOna    C    A        0      0        2 
   5  chr5_17100178     ASom    C    A        0      0        2 
   5  chr5_17100178     HCab    C    A        0      0        2 
   5  chr5_17100178     HPrz    C    A        0      0        2 
   5  chr5_17100178     ZBoe    C    A        0      0        2 
   5  chr5_17100178     ZGre    C    A        0      0        2 
   5  chr5_17100178     ZHar    C    A        0      0        2 
   5  chr5_17100178   Sample    C    A        1      2        2 
   5  chr5_17101721     AAsi    T    C        0      0        2 
   5  chr5_17101721     AKia    T    C        0      0        2 
   5  chr5_17101721     AOna    T    C        0      0        2 
   5  chr5_17101721     ASom    T    C        0      0        2 
   5  chr5_17101721     HCab    T    C        1      2        2 
   5  chr5_17101721     HPrz    T    C        1      2        2 
   5  chr5_17101721     ZBoe    T    C        0      0        2 
   5  chr5_17101721     ZGre    T    C        0      0        2 
   5  chr5_17101721     ZHar    T    C        0      0        2 
   5  chr5_17101721   Sample    T    C        0      0        2 
   5  chr5_17118117     AAsi    C    T        0      0        2 
   5  chr5_17118117     AKia    C    T        0      0        2 
   5  chr5_17118117     AOna    C    T        0      0        2 
   5  chr5_17118117     ASom    C    T        1      2        2 
   5  chr5_17118117     HCab    C    T        0      0        2 
   5  chr5_17118117     HPrz    C    T        0      0        2 
   5  chr5_17118117     ZBoe    C    T        0      0        2 
   5  chr5_17118117     ZGre    C    T        0      0        2 
   5  chr5_17118117     ZHar    C    T        0      0        2 
   5  chr5_17118117   Sample    C    T        0      0        2 
   5  chr5_17119699     AAsi    C    G      0.5      1        2 
   5  chr5_17119699     AKia    C    G        0      0        2 
   5  chr5_17119699     AOna    C    G        0      0        2 
   5  chr5_17119699     ASom    C    G        0      0        2 
   5  chr5_17119699     HCab    C    G        0      0        2 
   5  chr5_17119699     HPrz    C    G        0      0        2 
   5  chr5_17119699     ZBoe    C    G        0      0        2 
   5  chr5_17119699     ZGre    C    G        0      0        2 
   5  chr5_17119699     ZHar    C    G        0      0        2 
   5  chr5_17119699   Sample    C    G        0      0        2 
   5  chr5_17120286     AAsi    T    A        0      0        2 
   5  chr5_17120286     AKia    T    A        0      0        2 
   5  chr5_17120286     AOna    T    A        0      0        2 
   5  chr5_17120286     ASom    T    A        0      0        2 
   5  chr5_17120286     HCab    T    A        0      0        2 
   5  chr5_17120286     HPrz    T    A        1      2        2 
   5  chr5_17120286     ZBoe    T    A        0      0        2 
   5  chr5_17120286     ZGre    T    A        0      0        2 
   5  chr5_17120286     ZHar    T    A        0      0        2 
   5  chr5_17120286   Sample    T    A        0      0        2 
   5  chr5_17121017     AAsi    G    T        0      0        2 
   5  chr5_17121017     AKia    G    T        0      0        2 
   5  chr5_17121017     AOna    G    T        0      0        2 
   5  chr5_17121017     ASom    G    T        0      0        2 
   5  chr5_17121017     HCab    G    T      0.5      1        2 
   5  chr5_17121017     HPrz    G    T        1      2        2 
   5  chr5_17121017     ZBoe    G    T        0      0        2 
   5  chr5_17121017     ZGre    G    T        0      0        2 
   5  chr5_17121017     ZHar    G    T        0      0        2 
   5  chr5_17121017   Sample    G    T        0      0        2 
   5  chr5_17168849     AAsi    A    G        0      0        2 
   5  chr5_17168849     AKia    A    G        0      0        2 
   5  chr5_17168849     AOna    A    G      0.5      1        2 
   5  chr5_17168849     ASom    A    G        0      0        2 
   5  chr5_17168849     HCab    A    G        0      0        2 
   5  chr5_17168849     HPrz    A    G        0      0        2 
   5  chr5_17168849     ZBoe    A    G        0      0        2 
   5  chr5_17168849     ZGre    A    G        0      0        2 
   5  chr5_17168849     ZHar    A    G        0      0        2 
   5  chr5_17168849   Sample    A    G        0      0        2 
   5  chr5_17172114     AAsi    G    A        0      0        2 
   5  chr5_17172114     AKia    G    A        1      2        2 
   5  chr5_17172114     AOna    G    A      0.5      1        2 
   5  chr5_17172114     ASom    G    A        0      0        2 
   5  chr5_17172114     HCab    G    A        0      0        2 
   5  chr5_17172114     HPrz    G    A        0      0        2 
   5  chr5_17172114     ZBoe    G    A        0      0        2 
   5  chr5_17172114     ZGre    G    A        0      0        2 
   5  chr5_17172114     ZHar    G    A        0      0        2 
   5  chr5_17172114   Sample    G    A        0      0        2 
   5  chr5_17173986     AAsi    T    A        0      0        2 
   5  chr5_17173986     AKia    T    A        0      0        2 
   5  chr5_17173986     AOna    T    A        0      0        2 
   5  chr5_17173986     ASom    T    A        0      0        2 
   5  chr5_17173986     HCab    T    A        1      2        2 
   5  chr5_17173986     HPrz    T    A        1      2        2 
   5  chr5_17173986     ZBoe    T    A        0      0        2 
   5  chr5_17173986     ZGre    T    A        0      0        2 
   5  chr5_17173986     ZHar    T    A        0      0        2 
   5  chr5_17173986   Sample    T    A        0      0        2 
   5  chr5_17175256     AAsi    A    G        0      0        2 
   5  chr5_17175256     AKia    A    G        0      0        2 
   5  chr5_17175256     AOna    A    G        0      0        2 
   5  chr5_17175256     ASom    A    G        0      0        2 
   5  chr5_17175256     HCab    A    G        0      0        2 
   5  chr5_17175256     HPrz    A    G        0      0        2 
   5  chr5_17175256     ZBoe    A    G        1      2        2 
   5  chr5_17175256     ZGre    A    G        1      2        2 
   5  chr5_17175256     ZHar    A    G        0      0        2 
   5  chr5_17175256   Sample    A    G        0      0        2 
   5  chr5_17183768     AAsi    A    G        0      0        2 
   5  chr5_17183768     AKia    A    G        1      2        2 
   5  chr5_17183768     AOna    A    G        0      0        2 
   5  chr5_17183768     ASom    A    G        0      0        2 
   5  chr5_17183768     HCab    A    G        0      0        2 
   5  chr5_17183768     HPrz    A    G        0      0        2 
   5  chr5_17183768     ZBoe    A    G        0      0        2 
   5  chr5_17183768     ZGre    A    G        0      0        2 
   5  chr5_17183768     ZHar    A    G        0      0        2 
   5  chr5_17183768   Sample    A    G        0      0        2 
   5  chr5_17196274     AAsi    T    C        0      0        2 
   5  chr5_17196274     AKia    T    C        0      0        2 
   5  chr5_17196274     AOna    T    C        0      0        2 
   5  chr5_17196274     ASom    T    C        0      0        2 
   5  chr5_17196274     HCab    T    C        0      0        2 
   5  chr5_17196274     HPrz    T    C        0      0        2 
   5  chr5_17196274     ZBoe    T    C        0      0        2 
   5  chr5_17196274     ZGre    T    C      0.5      1        2 
   5  chr5_17196274     ZHar    T    C        0      0        2 
   5  chr5_17196274   Sample    T    C        0      0        2 
   5  chr5_17199876     AAsi    G    T        0      0        2 
   5  chr5_17199876     AKia    G    T        0      0        2 
   5  chr5_17199876     AOna    G    T        0      0        2 
   5  chr5_17199876     ASom    G    T        1      2        2 
   5  chr5_17199876     HCab    G    T        0      0        2 
   5  chr5_17199876     HPrz    G    T        0      0        2 
   5  chr5_17199876     ZBoe    G    T        0      0        2 
   5  chr5_17199876     ZGre    G    T        0      0        2 
   5  chr5_17199876     ZHar    G    T        0      0        2 
   5  chr5_17199876   Sample    G    T        0      0        2 
   5  chr5_17212326     AAsi    A    G        0      0        2 
   5  chr5_17212326     AKia    A    G        0      0        2 
   5  chr5_17212326     AOna    A    G        0      0        2 
   5  chr5_17212326     ASom    A    G        0      0        2 
   5  chr5_17212326     HCab    A    G      0.5      1        2 
   5  chr5_17212326     HPrz    A    G        0      0        2 
   5  chr5_17212326     ZBoe    A    G        0      0        2 
   5  chr5_17212326     ZGre    A    G        0      0        2 
   5  chr5_17212326     ZHar    A    G        0      0        2 
   5  chr5_17212326   Sample    A    G        0      0        2 
   5  chr5_17215356     AAsi    A    T        0      0        2 
   5  chr5_17215356     AKia    A    T        0      0        2 
   5  chr5_17215356     AOna    A    T        0      0        2 
   5  chr5_17215356     ASom    A    T        0      0        2 
   5  chr5_17215356     HCab    A    T        1      2        2 
   5  chr5_17215356     HPrz    A    T        1      2        2 
   5  chr5_17215356     ZBoe    A    T        0      0        2 
   5  chr5_17215356     ZGre    A    T        0      0        2 
   5  chr5_17215356     ZHar    A    T        0      0        2 
   5  chr5_17215356   Sample    A    T        0      0        2 
   5  chr5_17222347     AAsi    T    G      0.5      1        2 
   5  chr5_17222347     AKia    T    G        0      0        2 
   5  chr5_17222347     AOna    T    G        0      0        2 
   5  chr5_17222347     ASom    T    G        1      2        2 
   5  chr5_17222347     HCab    T    G        0      0        2 
   5  chr5_17222347     HPrz    T    G        0      0        2 
   5  chr5_17222347     ZBoe    T    G        0      0        2 
   5  chr5_17222347     ZGre    T    G        0      0        2 
   5  chr5_17222347     ZHar    T    G        0      0        2 
   5  chr5_17222347   Sample    T    G        0      0        2 
   5  chr5_17223300     AAsi    G    A        0      0        2 
   5  chr5_17223300     AKia    G    A        0      0        2 
   5  chr5_17223300     AOna    G    A        0      0        2 
   5  chr5_17223300     ASom    G    A        0      0        2 
   5  chr5_17223300     HCab    G    A        1      2        2 
   5  chr5_17223300     HPrz    G    A        1      2        2 
   5  chr5_17223300     ZBoe    G    A        0      0        2 
   5  chr5_17223300     ZGre    G    A        0      0        2 
   5  chr5_17223300     ZHar    G    A        0      0        2 
   5  chr5_17223300   Sample    G    A        0      0        2 
   5  chr5_17226452     AAsi    C    T        0      0        2 
   5  chr5_17226452     AKia    C    T        0      0        2 
   5  chr5_17226452     AOna    C    T        0      0        2 
   5  chr5_17226452     ASom    C    T        0      0        2 
   5  chr5_17226452     HCab    C    T        1      2        2 
   5  chr5_17226452     HPrz    C    T        1      2        2 
   5  chr5_17226452     ZBoe    C    T        0      0        2 
   5  chr5_17226452     ZGre    C    T        0      0        2 
   5  chr5_17226452     ZHar    C    T        0      0        2 
   5  chr5_17226452   Sample    C    T        0      0        2 
   5  chr5_17237144     AAsi    T    C        1      2        2 
   5  chr5_17237144     AKia    T    C        0      0        2 
   5  chr5_17237144     AOna    T    C        0      0        2 
   5  chr5_17237144     ASom    T    C        1      2        2 
   5  chr5_17237144     HCab    T    C        0      0        2 
   5  chr5_17237144     HPrz    T    C        0      0        2 
   5  chr5_17237144     ZBoe    T    C        0      0        2 
   5  chr5_17237144     ZGre    T    C        0      0        2 
   5  chr5_17237144     ZHar    T    C        0      0        2 
   5  chr5_17237144   Sample    T    C        1      2        2 
   5  chr5_17238479     AAsi    C    T        0      0        2 
   5  chr5_17238479     AKia    C    T        0      0        2 
   5  chr5_17238479     AOna    C    T        0      0        2 
   5  chr5_17238479     ASom    C    T        0      0        2 
   5  chr5_17238479     HCab    C    T        1      2        2 
   5  chr5_17238479     HPrz    C    T        1      2        2 
   5  chr5_17238479     ZBoe    C    T        0      0        2 
   5  chr5_17238479     ZGre    C    T        0      0        2 
   5  chr5_17238479     ZHar    C    T        0      0        2 
   5  chr5_17238479   Sample    C    T        0      0        2 
   5  chr5_17239423     AAsi    C    T        0      0        2 
   5  chr5_17239423     AKia    C    T        0      0        2 
   5  chr5_17239423     AOna    C    T        0      0        2 
   5  chr5_17239423     ASom    C    T        0      0        2 
   5  chr5_17239423     HCab    C    T        1      2        2 
   5  chr5_17239423     HPrz    C    T        1      2        2 
   5  chr5_17239423     ZBoe    C    T        0      0        2 
   5  chr5_17239423     ZGre    C    T        0      0        2 
   5  chr5_17239423     ZHar    C    T        0      0        2 
   5  chr5_17239423   Sample    C    T        0      0        2 
   5  chr5_17243775     AAsi    C    T        0      0        2 
   5  chr5_17243775     AKia    C    T      0.5      1        2 
   5  chr5_17243775     AOna    C    T        0      0        2 
   5  chr5_17243775     ASom    C    T        0      0        2 
   5  chr5_17243775     HCab    C    T        0      0        2 
   5  chr5_17243775     HPrz    C    T        0      0        2 
   5  chr5_17243775     ZBoe    C    T        0      0        2 
   5  chr5_17243775     ZGre    C    T        0      0        2 
   5  chr5_17243775     ZHar    C    T        0      0        2 
   5  chr5_17243775   Sample    C    T        0      0        2 
   5  chr5_17246733     AAsi    G    A        0      0        2 
   5  chr5_17246733     AKia    G    A        0      0        2 
   5  chr5_17246733     AOna    G    A        0      0        2 
   5  chr5_17246733     ASom    G    A        0      0        2 
   5  chr5_17246733     HCab    G    A        1      2        2 
   5  chr5_17246733     HPrz    G    A        1      2        2 
   5  chr5_17246733     ZBoe    G    A        0      0        2 
   5  chr5_17246733     ZGre    G    A        0      0        2 
   5  chr5_17246733     ZHar    G    A        0      0        2 
   5  chr5_17246733   Sample    G    A        0      0        2 
   5  chr5_17250240     AAsi    A    G        0      0        2 
   5  chr5_17250240     AKia    A    G        0      0        2 
   5  chr5_17250240     AOna    A    G        0      0        2 
   5  chr5_17250240     ASom    A    G        0      0        2 
   5  chr5_17250240     HCab    A    G        1      2        2 
   5  chr5_17250240     HPrz    A    G        1      2        2 
   5  chr5_17250240     ZBoe    A    G        0      0        2 
   5  chr5_17250240     ZGre    A    G        0      0        2 
   5  chr5_17250240     ZHar    A    G        0      0        2 
   5  chr5_17250240   Sample    A    G        0      0        2 
   5  chr5_17252874     AAsi    C    G        0      0        2 
   5  chr5_17252874     AKia    C    G        0      0        2 
   5  chr5_17252874     AOna    C    G        0      0        2 
   5  chr5_17252874     ASom    C    G        1      2        2 
   5  chr5_17252874     HCab    C    G        0      0        2 
   5  chr5_17252874     HPrz    C    G        0      0        2 
   5  chr5_17252874     ZBoe    C    G        0      0        2 
   5  chr5_17252874     ZGre    C    G        0      0        2 
   5  chr5_17252874     ZHar    C    G        0      0        2 
   5  chr5_17252874   Sample    C    G        0      0        2 
   5  chr5_17253810     AAsi    G    T        0      0        2 
   5  chr5_17253810     AKia    G    T        1      2        2 
   5  chr5_17253810     AOna    G    T        1      2        2 
   5  chr5_17253810     ASom    G    T        0      0        2 
   5  chr5_17253810     HCab    G    T        0      0        2 
   5  chr5_17253810     HPrz    G    T        0      0        2 
   5  chr5_17253810     ZBoe    G    T        0      0        2 
   5  chr5_17253810     ZGre    G    T        0      0        2 
   5  chr5_17253810     ZHar    G    T        0      0        2 
   5  chr5_17253810   Sample    G    T        0      0        2 
   5  chr5_17256565     AAsi    G    A        0      0        2 
   5  chr5_17256565     AKia    G    A        0      0        2 
   5  chr5_17256565     AOna    G    A        0      0        2 
   5  chr5_17256565     ASom    G    A        0      0        2 
   5  chr5_17256565     HCab    G    A        0      0        2 
   5  chr5_17256565     HPrz    G    A        0      0        2 
   5  chr5_17256565     ZBoe    G    A        0      0        2 
   5  chr5_17256565     ZGre    G    A        0      0        2 
   5  chr5_17256565     ZHar    G    A        1      2        2 
   5  chr5_17256565   Sample    G    A        0      0        2 
   5  chr5_17256645     AAsi    A    G        0      0        2 
   5  chr5_17256645     AKia    A    G        0      0        2 
   5  chr5_17256645     AOna    A    G        0      0        2 
   5  chr5_17256645     ASom    A    G        1      2        2 
   5  chr5_17256645     HCab    A    G        0      0        2 
   5  chr5_17256645     HPrz    A    G        0      0        2 
   5  chr5_17256645     ZBoe    A    G        0      0        2 
   5  chr5_17256645     ZGre    A    G        0      0        2 
   5  chr5_17256645     ZHar    A    G        0      0        2 
   5  chr5_17256645   Sample    A    G        0      0        2 
   5  chr5_17259248     AAsi    G    A        0      0        2 
   5  chr5_17259248     AKia    G    A      0.5      1        2 
   5  chr5_17259248     AOna    G    A        0      0        2 
   5  chr5_17259248     ASom    G    A        0      0        2 
   5  chr5_17259248     HCab    G    A        0      0        2 
   5  chr5_17259248     HPrz    G    A        0      0        2 
   5  chr5_17259248     ZBoe    G    A        0      0        2 
   5  chr5_17259248     ZGre    G    A        0      0        2 
   5  chr5_17259248     ZHar    G    A        0      0        2 
   5  chr5_17259248   Sample    G    A        0      0        2 
   5  chr5_17262267     AAsi    A    G        0      0        2 
   5  chr5_17262267     AKia    A    G        0      0        2 
   5  chr5_17262267     AOna    A    G        0      0        2 
   5  chr5_17262267     ASom    A    G        0      0        2 
   5  chr5_17262267     HCab    A    G        1      2        2 
   5  chr5_17262267     HPrz    A    G        1      2        2 
   5  chr5_17262267     ZBoe    A    G        0      0        2 
   5  chr5_17262267     ZGre    A    G        0      0        2 
   5  chr5_17262267     ZHar    A    G        0      0        2 
   5  chr5_17262267   Sample    A    G        0      0        2 
   5  chr5_17263704     AAsi    T    C        0      0        2 
   5  chr5_17263704     AKia    T    C        0      0        2 
   5  chr5_17263704     AOna    T    C        0      0        2 
   5  chr5_17263704     ASom    T    C        0      0        2 
   5  chr5_17263704     HCab    T    C        1      2        2 
   5  chr5_17263704     HPrz    T    C        1      2        2 
   5  chr5_17263704     ZBoe    T    C        0      0        2 
   5  chr5_17263704     ZGre    T    C        0      0        2 
   5  chr5_17263704     ZHar    T    C        0      0        2 
   5  chr5_17263704   Sample    T    C        0      0        2 
   5  chr5_17265995     AAsi    G    A        1      2        2 
   5  chr5_17265995     AKia    G    A        0      0        2 
   5  chr5_17265995     AOna    G    A        0      0        2 
   5  chr5_17265995     ASom    G    A        1      2        2 
   5  chr5_17265995     HCab    G    A        0      0        2 
   5  chr5_17265995     HPrz    G    A        0      0        2 
   5  chr5_17265995     ZBoe    G    A        0      0        2 
   5  chr5_17265995     ZGre    G    A        0      0        2 
   5  chr5_17265995     ZHar    G    A        0      0        2 
   5  chr5_17265995   Sample    G    A        1      2        2 
   5  chr5_17271217     AAsi    C    G        0      0        2 
   5  chr5_17271217     AKia    C    G        0      0        2 
   5  chr5_17271217     AOna    C    G      0.5      1        2 
   5  chr5_17271217     ASom    C    G        0      0        2 
   5  chr5_17271217     HCab    C    G        0      0        2 
   5  chr5_17271217     HPrz    C    G        0      0        2 
   5  chr5_17271217     ZBoe    C    G        0      0        2 
   5  chr5_17271217     ZGre    C    G        0      0        2 
   5  chr5_17271217     ZHar    C    G        0      0        2 
   5  chr5_17271217   Sample    C    G        0      0        2 
   5  chr5_17271261     AAsi    T    G        0      0        2 
   5  chr5_17271261     AKia    T    G        0      0        2 
   5  chr5_17271261     AOna    T    G        0      0        2 
   5  chr5_17271261     ASom    T    G        0      0        2 
   5  chr5_17271261     HCab    T    G      0.5      1        2 
   5  chr5_17271261     HPrz    T    G        0      0        2 
   5  chr5_17271261     ZBoe    T    G        0      0        2 
   5  chr5_17271261     ZGre    T    G        0      0        2 
   5  chr5_17271261     ZHar    T    G        0      0        2 
   5  chr5_17271261   Sample    T    G        0      0        2 
   5  chr5_17280718     AAsi    C    T        0      0        2 
   5  chr5_17280718     AKia    C    T        0      0        2 
   5  chr5_17280718     AOna    C    T        0      0        2 
   5  chr5_17280718     ASom    C    T        0      0        2 
   5  chr5_17280718     HCab    C    T        1      2        2 
   5  chr5_17280718     HPrz    C    T        1      2        2 
   5  chr5_17280718     ZBoe    C    T        0      0        2 
   5  chr5_17280718     ZGre    C    T        0      0        2 
   5  chr5_17280718     ZHar    C    T        0      0        2 
   5  chr5_17280718   Sample    C    T        0      0        2 
   5  chr5_17282640     AAsi    A    G        0      0        2 
   5  chr5_17282640     AKia    A    G        0      0        2 
   5  chr5_17282640     AOna    A    G      0.5      1        2 
   5  chr5_17282640     ASom    A    G        0      0        2 
   5  chr5_17282640     HCab    A    G        0      0        2 
   5  chr5_17282640     HPrz    A    G        0      0        2 
   5  chr5_17282640     ZBoe    A    G        0      0        2 
   5  chr5_17282640     ZGre    A    G        0      0        2 
   5  chr5_17282640     ZHar    A    G        0      0        2 
   5  chr5_17282640   Sample    A    G        0      0        2 
   5  chr5_17283074     AAsi    T    C        0      0        2 
   5  chr5_17283074     AKia    T    C        0      0        2 
   5  chr5_17283074     AOna    T    C        0      0        2 
   5  chr5_17283074     ASom    T    C        0      0        2 
   5  chr5_17283074     HCab    T    C        0      0        2 
   5  chr5_17283074     HPrz    T    C        0      0        2 
   5  chr5_17283074     ZBoe    T    C        0      0        2 
   5  chr5_17283074     ZGre    T    C        0      0        2 
   5  chr5_17283074     ZHar    T    C      0.5      1        2 
   5  chr5_17283074   Sample    T    C        0      0        2 
   5  chr5_17285204     AAsi    A    C        0      0        2 
   5  chr5_17285204     AKia    A    C        0      0        2 
   5  chr5_17285204     AOna    A    C        0      0        2 
   5  chr5_17285204     ASom    A    C        0      0        2 
   5  chr5_17285204     HCab    A    C      0.5      1        2 
   5  chr5_17285204     HPrz    A    C        0      0        2 
   5  chr5_17285204     ZBoe    A    C        0      0        2 
   5  chr5_17285204     ZGre    A    C        0      0        2 
   5  chr5_17285204     ZHar    A    C        0      0        2 
   5  chr5_17285204   Sample    A    C        0      0        2 
   5  chr5_17285723     AAsi    G    C        0      0        2 
   5  chr5_17285723     AKia    G    C        0      0        2 
   5  chr5_17285723     AOna    G    C        0      0        2 
   5  chr5_17285723     ASom    G    C        0      0        2 
   5  chr5_17285723     HCab    G    C      0.5      1        2 
   5  chr5_17285723     HPrz    G    C        0      0        2 
   5  chr5_17285723     ZBoe    G    C        0      0        2 
   5  chr5_17285723     ZGre    G    C        0      0        2 
   5  chr5_17285723     ZHar    G    C        0      0        2 
   5  chr5_17285723   Sample    G    C        0      0        2 
   5  chr5_17288090     AAsi    A    G        0      0        2 
   5  chr5_17288090     AKia    A    G        0      0        2 
   5  chr5_17288090     AOna    A    G      0.5      1        2 
   5  chr5_17288090     ASom    A    G        0      0        2 
   5  chr5_17288090     HCab    A    G        0      0        2 
   5  chr5_17288090     HPrz    A    G        0      0        2 
   5  chr5_17288090     ZBoe    A    G        0      0        2 
   5  chr5_17288090     ZGre    A    G        0      0        2 
   5  chr5_17288090     ZHar    A    G        0      0        2 
   5  chr5_17288090   Sample    A    G        0      0        2 
   5  chr5_17297666     AAsi    T    C        0      0        2 
   5  chr5_17297666     AKia    T    C        0      0        2 
   5  chr5_17297666     AOna    T    C        0      0        2 
   5  chr5_17297666     ASom    T    C        0      0        2 
   5  chr5_17297666     HCab    T    C        0      0        2 
   5  chr5_17297666     HPrz    T    C        0      0        2 
   5  chr5_17297666     ZBoe    T    C        0      0        2 
   5  chr5_17297666     ZGre    T    C      0.5      1        2 
   5  chr5_17297666     ZHar    T    C        0      0        2 
   5  chr5_17297666   Sample    T    C        0      0        2 
   5  chr5_17305928     AAsi    A    G        0      0        2 
   5  chr5_17305928     AKia    A    G        0      0        2 
   5  chr5_17305928     AOna    A    G        0      0        2 
   5  chr5_17305928     ASom    A    G        0      0        2 
   5  chr5_17305928     HCab    A    G        0      0        2 
   5  chr5_17305928     HPrz    A    G        0      0        2 
   5  chr5_17305928     ZBoe    A    G        1      2        2 
   5  chr5_17305928     ZGre    A    G        0      0        2 
   5  chr5_17305928     ZHar    A    G        0      0        2 
   5  chr5_17305928   Sample    A    G        0      0        2 
   5  chr5_17309559     AAsi    T    C        0      0        2 
   5  chr5_17309559     AKia    T    C        0      0        2 
   5  chr5_17309559     AOna    T    C        0      0        2 
   5  chr5_17309559     ASom    T    C        1      2        2 
   5  chr5_17309559     HCab    T    C        0      0        2 
   5  chr5_17309559     HPrz    T    C        0      0        2 
   5  chr5_17309559     ZBoe    T    C        0      0        2 
   5  chr5_17309559     ZGre    T    C        0      0        2 
   5  chr5_17309559     ZHar    T    C        0      0        2 
   5  chr5_17309559   Sample    T    C        0      0        2 
   5  chr5_17310804     AAsi    A    C        0      0        2 
   5  chr5_17310804     AKia    A    C        0      0        2 
   5  chr5_17310804     AOna    A    C        0      0        2 
   5  chr5_17310804     ASom    A    C        0      0        2 
   5  chr5_17310804     HCab    A    C        0      0        2 
   5  chr5_17310804     HPrz    A    C        0      0        2 
   5  chr5_17310804     ZBoe    A    C      0.5      1        2 
   5  chr5_17310804     ZGre    A    C        0      0        2 
   5  chr5_17310804     ZHar    A    C        0      0        2 
   5  chr5_17310804   Sample    A    C        0      0        2 
   5  chr5_17312472     AAsi    G    A        0      0        2 
   5  chr5_17312472     AKia    G    A        0      0        2 
   5  chr5_17312472     AOna    G    A        0      0        2 
   5  chr5_17312472     ASom    G    A        0      0        2 
   5  chr5_17312472     HCab    G    A        1      2        2 
   5  chr5_17312472     HPrz    G    A        1      2        2 
   5  chr5_17312472     ZBoe    G    A        0      0        2 
   5  chr5_17312472     ZGre    G    A        0      0        2 
   5  chr5_17312472     ZHar    G    A        0      0        2 
   5  chr5_17312472   Sample    G    A        0      0        2 
   5  chr5_17312581     AAsi    A    G        0      0        2 
   5  chr5_17312581     AKia    A    G        0      0        2 
   5  chr5_17312581     AOna    A    G        0      0        2 
   5  chr5_17312581     ASom    A    G        1      2        2 
   5  chr5_17312581     HCab    A    G        0      0        2 
   5  chr5_17312581     HPrz    A    G        0      0        2 
   5  chr5_17312581     ZBoe    A    G        0      0        2 
   5  chr5_17312581     ZGre    A    G        0      0        2 
   5  chr5_17312581     ZHar    A    G        0      0        2 
   5  chr5_17312581   Sample    A    G        0      0        2 
   5  chr5_17320799     AAsi    A    G        0      0        2 
   5  chr5_17320799     AKia    A    G        0      0        2 
   5  chr5_17320799     AOna    A    G      0.5      1        2 
   5  chr5_17320799     ASom    A    G        0      0        2 
   5  chr5_17320799     HCab    A    G        0      0        2 
   5  chr5_17320799     HPrz    A    G        0      0        2 
   5  chr5_17320799     ZBoe    A    G        0      0        2 
   5  chr5_17320799     ZGre    A    G        0      0        2 
   5  chr5_17320799     ZHar    A    G        0      0        2 
   5  chr5_17320799   Sample    A    G        0      0        2 
   5  chr5_17338617     AAsi    C    T        0      0        2 
   5  chr5_17338617     AKia    C    T        0      0        2 
   5  chr5_17338617     AOna    C    T        0      0        2 
   5  chr5_17338617     ASom    C    T        0      0        2 
   5  chr5_17338617     HCab    C    T        1      2        2 
   5  chr5_17338617     HPrz    C    T        1      2        2 
   5  chr5_17338617     ZBoe    C    T        0      0        2 
   5  chr5_17338617     ZGre    C    T        0      0        2 
   5  chr5_17338617     ZHar    C    T        0      0        2 
   5  chr5_17338617   Sample    C    T        0      0        2 
   5  chr5_17343690     AAsi    A    C        0      0        2 
   5  chr5_17343690     AKia    A    C        0      0        2 
   5  chr5_17343690     AOna    A    C      0.5      1        2 
   5  chr5_17343690     ASom    A    C        0      0        2 
   5  chr5_17343690     HCab    A    C        0      0        2 
   5  chr5_17343690     HPrz    A    C        0      0        2 
   5  chr5_17343690     ZBoe    A    C        0      0        2 
   5  chr5_17343690     ZGre    A    C        0      0        2 
   5  chr5_17343690     ZHar    A    C        0      0        2 
   5  chr5_17343690   Sample    A    C        0      0        2 
   5  chr5_17345460     AAsi    C    G        0      0        2 
   5  chr5_17345460     AKia    C    G        0      0        2 
   5  chr5_17345460     AOna    C    G      0.5      1        2 
   5  chr5_17345460     ASom    C    G        0      0        2 
   5  chr5_17345460     HCab    C    G        0      0        2 
   5  chr5_17345460     HPrz    C    G        0      0        2 
   5  chr5_17345460     ZBoe    C    G        0      0        2 
   5  chr5_17345460     ZGre    C    G        0      0        2 
   5  chr5_17345460     ZHar    C    G        0      0        2 
   5  chr5_17345460   Sample    C    G        0      0        2 
   5  chr5_17350050     AAsi    A    G        0      0        2 
   5  chr5_17350050     AKia    A    G        0      0        2 
   5  chr5_17350050     AOna    A    G        0      0        2 
   5  chr5_17350050     ASom    A    G        0      0        2 
   5  chr5_17350050     HCab    A    G        0      0        2 
   5  chr5_17350050     HPrz    A    G        0      0        2 
   5  chr5_17350050     ZBoe    A    G        0      0        2 
   5  chr5_17350050     ZGre    A    G        1      2        2 
   5  chr5_17350050     ZHar    A    G        0      0        2 
   5  chr5_17350050   Sample    A    G        0      0        2 
   5  chr5_17351489     AAsi    T    C        0      0        2 
   5  chr5_17351489     AKia    T    C        0      0        2 
   5  chr5_17351489     AOna    T    C        0      0        2 
   5  chr5_17351489     ASom    T    C        0      0        2 
   5  chr5_17351489     HCab    T    C        1      2        2 
   5  chr5_17351489     HPrz    T    C        1      2        2 
   5  chr5_17351489     ZBoe    T    C        0      0        2 
   5  chr5_17351489     ZGre    T    C        0      0        2 
   5  chr5_17351489     ZHar    T    C        0      0        2 
   5  chr5_17351489   Sample    T    C        0      0        2 
   5  chr5_17352029     AAsi    C    T        0      0        2 
   5  chr5_17352029     AKia    C    T        0      0        2 
   5  chr5_17352029     AOna    C    T      0.5      1        2 
   5  chr5_17352029     ASom    C    T        0      0        2 
   5  chr5_17352029     HCab    C    T        0      0        2 
   5  chr5_17352029     HPrz    C    T        0      0        2 
   5  chr5_17352029     ZBoe    C    T        0      0        2 
   5  chr5_17352029     ZGre    C    T        0      0        2 
   5  chr5_17352029     ZHar    C    T        0      0        2 
   5  chr5_17352029   Sample    C    T        0      0        2 
   5  chr5_17353554     AAsi    C    T        0      0        2 
   5  chr5_17353554     AKia    C    T        0      0        2 
   5  chr5_17353554     AOna    C    T        0      0        2 
   5  chr5_17353554     ASom    C    T        0      0        2 
   5  chr5_17353554     HCab    C    T        0      0        2 
   5  chr5_17353554     HPrz    C    T        0      0        2 
   5  chr5_17353554     ZBoe    C    T      0.5      1        2 
   5  chr5_17353554     ZGre    C    T        0      0        2 
   5  chr5_17353554     ZHar    C    T        0      0        2 
   5  chr5_17353554   Sample    C    T        0      0        2 
   5  chr5_17354803     AAsi    A    G        0      0        2 
   5  chr5_17354803     AKia    A    G        0      0        2 
   5  chr5_17354803     AOna    A    G        0      0        2 
   5  chr5_17354803     ASom    A    G        0      0        2 
   5  chr5_17354803     HCab    A    G        0      0        2 
   5  chr5_17354803     HPrz    A    G        0      0        2 
   5  chr5_17354803     ZBoe    A    G        0      0        2 
   5  chr5_17354803     ZGre    A    G        1      2        2 
   5  chr5_17354803     ZHar    A    G        1      2        2 
   5  chr5_17354803   Sample    A    G        0      0        2 
   5  chr5_17356717     AAsi    T    G        0      0        2 
   5  chr5_17356717     AKia    T    G        0      0        2 
   5  chr5_17356717     AOna    T    G        0      0        2 
   5  chr5_17356717     ASom    T    G        0      0        2 
   5  chr5_17356717     HCab    T    G        1      2        2 
   5  chr5_17356717     HPrz    T    G        1      2        2 
   5  chr5_17356717     ZBoe    T    G        0      0        2 
   5  chr5_17356717     ZGre    T    G        0      0        2 
   5  chr5_17356717     ZHar    T    G        0      0        2 
   5  chr5_17356717   Sample    T    G        0      0        2 
   5  chr5_17366852     AAsi    G    A        0      0        2 
   5  chr5_17366852     AKia    G    A        1      2        2 
   5  chr5_17366852     AOna    G    A      0.5      1        2 
   5  chr5_17366852     ASom    G    A        0      0        2 
   5  chr5_17366852     HCab    G    A        0      0        2 
   5  chr5_17366852     HPrz    G    A        0      0        2 
   5  chr5_17366852     ZBoe    G    A        0      0        2 
   5  chr5_17366852     ZGre    G    A        0      0        2 
   5  chr5_17366852     ZHar    G    A        0      0        2 
   5  chr5_17366852   Sample    G    A        0      0        2 
   5  chr5_17367576     AAsi    G    A      0.5      1        2 
   5  chr5_17367576     AKia    G    A        0      0        2 
   5  chr5_17367576     AOna    G    A        0      0        2 
   5  chr5_17367576     ASom    G    A        0      0        2 
   5  chr5_17367576     HCab    G    A        0      0        2 
   5  chr5_17367576     HPrz    G    A        0      0        2 
   5  chr5_17367576     ZBoe    G    A        0      0        2 
   5  chr5_17367576     ZGre    G    A        0      0        2 
   5  chr5_17367576     ZHar    G    A        0      0        2 
   5  chr5_17367576   Sample    G    A        0      0        2 
   5  chr5_17372752     AAsi    G    A        0      0        2 
   5  chr5_17372752     AKia    G    A        1      2        2 
   5  chr5_17372752     AOna    G    A        1      2        2 
   5  chr5_17372752     ASom    G    A        0      0        2 
   5  chr5_17372752     HCab    G    A        0      0        2 
   5  chr5_17372752     HPrz    G    A        0      0        2 
   5  chr5_17372752     ZBoe    G    A        1      2        2 
   5  chr5_17372752     ZGre    G    A        1      2        2 
   5  chr5_17372752     ZHar    G    A        0      0        2 
   5  chr5_17372752   Sample    G    A        0      0        2 
   5  chr5_17378691     AAsi    A    G        0      0        2 
   5  chr5_17378691     AKia    A    G        1      2        2 
   5  chr5_17378691     AOna    A    G        0      0        2 
   5  chr5_17378691     ASom    A    G        0      0        2 
   5  chr5_17378691     HCab    A    G        1      2        2 
   5  chr5_17378691     HPrz    A    G        1      2        2 
   5  chr5_17378691     ZBoe    A    G        0      0        2 
   5  chr5_17378691     ZGre    A    G        0      0        2 
   5  chr5_17378691     ZHar    A    G        0      0        2 
   5  chr5_17378691   Sample    A    G        0      0        2 
   5  chr5_17383263     AAsi    A    G        0      0        2 
   5  chr5_17383263     AKia    A    G        0      0        2 
   5  chr5_17383263     AOna    A    G        0      0        2 
   5  chr5_17383263     ASom    A    G        0      0        2 
   5  chr5_17383263     HCab    A    G        1      2        2 
   5  chr5_17383263     HPrz    A    G        1      2        2 
   5  chr5_17383263     ZBoe    A    G        0      0        2 
   5  chr5_17383263     ZGre    A    G        0      0        2 
   5  chr5_17383263     ZHar    A    G        0      0        2 
   5  chr5_17383263   Sample    A    G        0      0        2 
   5  chr5_17395268     AAsi    A    G        0      0        2 
   5  chr5_17395268     AKia    A    G        0      0        2 
   5  chr5_17395268     AOna    A    G      0.5      1        2 
   5  chr5_17395268     ASom    A    G        0      0        2 
   5  chr5_17395268     HCab    A    G        0      0        2 
   5  chr5_17395268     HPrz    A    G        0      0        2 
   5  chr5_17395268     ZBoe    A    G        0      0        2 
   5  chr5_17395268     ZGre    A    G        0      0        2 
   5  chr5_17395268     ZHar    A    G        0      0        2 
   5  chr5_17395268   Sample    A    G        0      0        2 
   5  chr5_17400267     AAsi    T    A        0      0        2 
   5  chr5_17400267     AKia    T    A        0      0        2 
   5  chr5_17400267     AOna    T    A        0      0        2 
   5  chr5_17400267     ASom    T    A        0      0        2 
   5  chr5_17400267     HCab    T    A        1      2        2 
   5  chr5_17400267     HPrz    T    A        1      2        2 
   5  chr5_17400267     ZBoe    T    A        0      0        2 
   5  chr5_17400267     ZGre    T    A        0      0        2 
   5  chr5_17400267     ZHar    T    A        0      0        2 
   5  chr5_17400267   Sample    T    A        0      0        2 
   5  chr5_17402247     AAsi    A    G        0      0        2 
   5  chr5_17402247     AKia    A    G        1      2        2 
   5  chr5_17402247     AOna    A    G        1      2        2 
   5  chr5_17402247     ASom    A    G        0      0        2 
   5  chr5_17402247     HCab    A    G        0      0        2 
   5  chr5_17402247     HPrz    A    G        0      0        2 
   5  chr5_17402247     ZBoe    A    G        0      0        2 
   5  chr5_17402247     ZGre    A    G        1      2        2 
   5  chr5_17402247     ZHar    A    G        0      0        2 
   5  chr5_17402247   Sample    A    G        0      0        2 
   5  chr5_17405522     AAsi    A    G        0      0        2 
   5  chr5_17405522     AKia    A    G        0      0        2 
   5  chr5_17405522     AOna    A    G      0.5      1        2 
   5  chr5_17405522     ASom    A    G        0      0        2 
   5  chr5_17405522     HCab    A    G        0      0        2 
   5  chr5_17405522     HPrz    A    G        0      0        2 
   5  chr5_17405522     ZBoe    A    G        0      0        2 
   5  chr5_17405522     ZGre    A    G        0      0        2 
   5  chr5_17405522     ZHar    A    G        0      0        2 
   5  chr5_17405522   Sample    A    G        0      0        2 
   5  chr5_17409311     AAsi    T    C        0      0        2 
   5  chr5_17409311     AKia    T    C        1      2        2 
   5  chr5_17409311     AOna    T    C      0.5      1        2 
   5  chr5_17409311     ASom    T    C        0      0        2 
   5  chr5_17409311     HCab    T    C        0      0        2 
   5  chr5_17409311     HPrz    T    C        0      0        2 
   5  chr5_17409311     ZBoe    T    C        0      0        2 
   5  chr5_17409311     ZGre    T    C        0      0        2 
   5  chr5_17409311     ZHar    T    C        0      0        2 
   5  chr5_17409311   Sample    T    C        0      0        2 
   5  chr5_17409714     AAsi    G    A      0.5      1        2 
   5  chr5_17409714     AKia    G    A        0      0        2 
   5  chr5_17409714     AOna    G    A        0      0        2 
   5  chr5_17409714     ASom    G    A        0      0        2 
   5  chr5_17409714     HCab    G    A        0      0        2 
   5  chr5_17409714     HPrz    G    A        0      0        2 
   5  chr5_17409714     ZBoe    G    A        0      0        2 
   5  chr5_17409714     ZGre    G    A        0      0        2 
   5  chr5_17409714     ZHar    G    A        0      0        2 
   5  chr5_17409714   Sample    G    A        1      2        2 
   5  chr5_17420045     AAsi    A    G        0      0        2 
   5  chr5_17420045     AKia    A    G        0      0        2 
   5  chr5_17420045     AOna    A    G        0      0        2 
   5  chr5_17420045     ASom    A    G        0      0        2 
   5  chr5_17420045     HCab    A    G        0      0        2 
   5  chr5_17420045     HPrz    A    G        0      0        2 
   5  chr5_17420045     ZBoe    A    G        0      0        2 
   5  chr5_17420045     ZGre    A    G      0.5      1        2 
   5  chr5_17420045     ZHar    A    G        0      0        2 
   5  chr5_17420045   Sample    A    G        0      0        2 
   5  chr5_17422681     AAsi    G    A        0      0        2 
   5  chr5_17422681     AKia    G    A        0      0        2 
   5  chr5_17422681     AOna    G    A        0      0        2 
   5  chr5_17422681     ASom    G    A        0      0        2 
   5  chr5_17422681     HCab    G    A        1      2        2 
   5  chr5_17422681     HPrz    G    A        1      2        2 
   5  chr5_17422681     ZBoe    G    A        0      0        2 
   5  chr5_17422681     ZGre    G    A        0      0        2 
   5  chr5_17422681     ZHar    G    A        0      0        2 
   5  chr5_17422681   Sample    G    A        0      0        2 
   5  chr5_17432759     AAsi    C    A        1      2        2 
   5  chr5_17432759     AKia    C    A        0      0        2 
   5  chr5_17432759     AOna    C    A        0      0        2 
   5  chr5_17432759     ASom    C    A        1      2        2 
   5  chr5_17432759     HCab    C    A        0      0        2 
   5  chr5_17432759     HPrz    C    A        0      0        2 
   5  chr5_17432759     ZBoe    C    A        0      0        2 
   5  chr5_17432759     ZGre    C    A        0      0        2 
   5  chr5_17432759     ZHar    C    A        0      0        2 
   5  chr5_17432759   Sample    C    A        1      2        2 
   5  chr5_17432890     AAsi    G    A        0      0        2 
   5  chr5_17432890     AKia    G    A        0      0        2 
   5  chr5_17432890     AOna    G    A        0      0        2 
   5  chr5_17432890     ASom    G    A        0      0        2 
   5  chr5_17432890     HCab    G    A        1      2        2 
   5  chr5_17432890     HPrz    G    A        1      2        2 
   5  chr5_17432890     ZBoe    G    A        0      0        2 
   5  chr5_17432890     ZGre    G    A        0      0        2 
   5  chr5_17432890     ZHar    G    A        0      0        2 
   5  chr5_17432890   Sample    G    A        0      0        2 
   5  chr5_17433923     AAsi    C    T      0.5      1        2 
   5  chr5_17433923     AKia    C    T        0      0        2 
   5  chr5_17433923     AOna    C    T        0      0        2 
   5  chr5_17433923     ASom    C    T        0      0        2 
   5  chr5_17433923     HCab    C    T        0      0        2 
   5  chr5_17433923     HPrz    C    T        0      0        2 
   5  chr5_17433923     ZBoe    C    T        0      0        2 
   5  chr5_17433923     ZGre    C    T        0      0        2 
   5  chr5_17433923     ZHar    C    T        0      0        2 
   5  chr5_17433923   Sample    C    T        0      0        2 
   5  chr5_17443006     AAsi    A    G      0.5      1        2 
   5  chr5_17443006     AKia    A    G        0      0        2 
   5  chr5_17443006     AOna    A    G        0      0        2 
   5  chr5_17443006     ASom    A    G        1      2        2 
   5  chr5_17443006     HCab    A    G        0      0        2 
   5  chr5_17443006     HPrz    A    G        0      0        2 
   5  chr5_17443006     ZBoe    A    G        0      0        2 
   5  chr5_17443006     ZGre    A    G        0      0        2 
   5  chr5_17443006     ZHar    A    G        0      0        2 
   5  chr5_17443006   Sample    A    G        1      2        2 
   5  chr5_17452000     AAsi    G    A        0      0        2 
   5  chr5_17452000     AKia    G    A        0      0        2 
   5  chr5_17452000     AOna    G    A      0.5      1        2 
   5  chr5_17452000     ASom    G    A        0      0        2 
   5  chr5_17452000     HCab    G    A        0      0        2 
   5  chr5_17452000     HPrz    G    A        0      0        2 
   5  chr5_17452000     ZBoe    G    A        0      0        2 
   5  chr5_17452000     ZGre    G    A        0      0        2 
   5  chr5_17452000     ZHar    G    A        0      0        2 
   5  chr5_17452000   Sample    G    A        0      0        2 
   5  chr5_17456354     AAsi    T    C        0      0        2 
   5  chr5_17456354     AKia    T    C        0      0        2 
   5  chr5_17456354     AOna    T    C        0      0        2 
   5  chr5_17456354     ASom    T    C        0      0        2 
   5  chr5_17456354     HCab    T    C        0      0        2 
   5  chr5_17456354     HPrz    T    C        0      0        2 
   5  chr5_17456354     ZBoe    T    C        0      0        2 
   5  chr5_17456354     ZGre    T    C      0.5      1        2 
   5  chr5_17456354     ZHar    T    C        0      0        2 
   5  chr5_17456354   Sample    T    C        0      0        2 
   5  chr5_17457051     AAsi    A    T        0      0        2 
   5  chr5_17457051     AKia    A    T        0      0        2 
   5  chr5_17457051     AOna    A    T        0      0        2 
   5  chr5_17457051     ASom    A    T        0      0        2 
   5  chr5_17457051     HCab    A    T        0      0        2 
   5  chr5_17457051     HPrz    A    T        0      0        2 
   5  chr5_17457051     ZBoe    A    T        0      0        2 
   5  chr5_17457051     ZGre    A    T      0.5      1        2 
   5  chr5_17457051     ZHar    A    T        0      0        2 
   5  chr5_17457051   Sample    A    T        0      0        2 
   5  chr5_17473028     AAsi    C    A        0      0        2 
   5  chr5_17473028     AKia    C    A        0      0        2 
   5  chr5_17473028     AOna    C    A        0      0        2 
   5  chr5_17473028     ASom    C    A        0      0        2 
   5  chr5_17473028     HCab    C    A        1      2        2 
   5  chr5_17473028     HPrz    C    A        1      2        2 
   5  chr5_17473028     ZBoe    C    A        0      0        2 
   5  chr5_17473028     ZGre    C    A        0      0        2 
   5  chr5_17473028     ZHar    C    A        0      0        2 
   5  chr5_17473028   Sample    C    A        0      0        2 
   5  chr5_17478569     AAsi    A    G      0.5      1        2 
   5  chr5_17478569     AKia    A    G        0      0        2 
   5  chr5_17478569     AOna    A    G        0      0        2 
   5  chr5_17478569     ASom    A    G        1      2        2 
   5  chr5_17478569     HCab    A    G        0      0        2 
   5  chr5_17478569     HPrz    A    G        0      0        2 
   5  chr5_17478569     ZBoe    A    G        0      0        2 
   5  chr5_17478569     ZGre    A    G        0      0        2 
   5  chr5_17478569     ZHar    A    G        0      0        2 
   5  chr5_17478569   Sample    A    G        0      0        2 
   5  chr5_17482452     AAsi    C    T        0      0        2 
   5  chr5_17482452     AKia    C    T        0      0        2 
   5  chr5_17482452     AOna    C    T        0      0        2 
   5  chr5_17482452     ASom    C    T        0      0        2 
   5  chr5_17482452     HCab    C    T        0      0        2 
   5  chr5_17482452     HPrz    C    T        0      0        2 
   5  chr5_17482452     ZBoe    C    T      0.5      1        2 
   5  chr5_17482452     ZGre    C    T        0      0        2 
   5  chr5_17482452     ZHar    C    T        0      0        2 
   5  chr5_17482452   Sample    C    T        0      0        2 
   5  chr5_17490112     AAsi    G    C        0      0        2 
   5  chr5_17490112     AKia    G    C        0      0        2 
   5  chr5_17490112     AOna    G    C        0      0        2 
   5  chr5_17490112     ASom    G    C        0      0        2 
   5  chr5_17490112     HCab    G    C        0      0        2 
   5  chr5_17490112     HPrz    G    C        0      0        2 
   5  chr5_17490112     ZBoe    G    C        0      0        2 
   5  chr5_17490112     ZGre    G    C        0      0        2 
   5  chr5_17490112     ZHar    G    C        1      2        2 
   5  chr5_17490112   Sample    G    C        0      0        2 
   5  chr5_17493341     AAsi    C    T        0      0        2 
   5  chr5_17493341     AKia    C    T        0      0        2 
   5  chr5_17493341     AOna    C    T        0      0        2 
   5  chr5_17493341     ASom    C    T        0      0        2 
   5  chr5_17493341     HCab    C    T        0      0        2 
   5  chr5_17493341     HPrz    C    T        0      0        2 
   5  chr5_17493341     ZBoe    C    T        0      0        2 
   5  chr5_17493341     ZGre    C    T        0      0        2 
   5  chr5_17493341     ZHar    C    T      0.5      1        2 
   5  chr5_17493341   Sample    C    T        0      0        2 
   5  chr5_17494106     AAsi    T    G        0      0        2 
   5  chr5_17494106     AKia    T    G        0      0        2 
   5  chr5_17494106     AOna    T    G        0      0        2 
   5  chr5_17494106     ASom    T    G        0      0        2 
   5  chr5_17494106     HCab    T    G        0      0        2 
   5  chr5_17494106     HPrz    T    G        0      0        2 
   5  chr5_17494106     ZBoe    T    G      0.5      1        2 
   5  chr5_17494106     ZGre    T    G        0      0        2 
   5  chr5_17494106     ZHar    T    G        0      0        2 
   5  chr5_17494106   Sample    T    G        0      0        2 
   5  chr5_17501619     AAsi    A    G        0      0        2 
   5  chr5_17501619     AKia    A    G        0      0        2 
   5  chr5_17501619     AOna    A    G      0.5      1        2 
   5  chr5_17501619     ASom    A    G        0      0        2 
   5  chr5_17501619     HCab    A    G        0      0        2 
   5  chr5_17501619     HPrz    A    G        0      0        2 
   5  chr5_17501619     ZBoe    A    G        0      0        2 
   5  chr5_17501619     ZGre    A    G        0      0        2 
   5  chr5_17501619     ZHar    A    G        0      0        2 
   5  chr5_17501619   Sample    A    G        0      0        2 
   5  chr5_17506082     AAsi    T    G        0      0        2 
   5  chr5_17506082     AKia    T    G        0      0        2 
   5  chr5_17506082     AOna    T    G        0      0        2 
   5  chr5_17506082     ASom    T    G        0      0        2 
   5  chr5_17506082     HCab    T    G        0      0        2 
   5  chr5_17506082     HPrz    T    G        0      0        2 
   5  chr5_17506082     ZBoe    T    G        0      0        2 
   5  chr5_17506082     ZGre    T    G        0      0        2 
   5  chr5_17506082     ZHar    T    G      0.5      1        2 
   5  chr5_17506082   Sample    T    G        0      0        2 
   5  chr5_17510358     AAsi    G    A        0      0        2 
   5  chr5_17510358     AKia    G    A        0      0        2 
   5  chr5_17510358     AOna    G    A        0      0        2 
   5  chr5_17510358     ASom    G    A        0      0        2 
   5  chr5_17510358     HCab    G    A        0      0        2 
   5  chr5_17510358     HPrz    G    A        0      0        2 
   5  chr5_17510358     ZBoe    G    A      0.5      1        2 
   5  chr5_17510358     ZGre    G    A        0      0        2 
   5  chr5_17510358     ZHar    G    A        0      0        2 
   5  chr5_17510358   Sample    G    A        0      0        2 
   5  chr5_17517482     AAsi    T    C        0      0        2 
   5  chr5_17517482     AKia    T    C        1      2        2 
   5  chr5_17517482     AOna    T    C        0      0        2 
   5  chr5_17517482     ASom    T    C        0      0        2 
   5  chr5_17517482     HCab    T    C        0      0        2 
   5  chr5_17517482     HPrz    T    C        0      0        2 
   5  chr5_17517482     ZBoe    T    C        0      0        2 
   5  chr5_17517482     ZGre    T    C        0      0        2 
   5  chr5_17517482     ZHar    T    C        0      0        2 
   5  chr5_17517482   Sample    T    C        0      0        2 
   5  chr5_17520144     AAsi    G    A        0      0        2 
   5  chr5_17520144     AKia    G    A        0      0        2 
   5  chr5_17520144     AOna    G    A        0      0        2 
   5  chr5_17520144     ASom    G    A        0      0        2 
   5  chr5_17520144     HCab    G    A        0      0        2 
   5  chr5_17520144     HPrz    G    A        0      0        2 
   5  chr5_17520144     ZBoe    G    A      0.5      1        2 
   5  chr5_17520144     ZGre    G    A        0      0        2 
   5  chr5_17520144     ZHar    G    A        0      0        2 
   5  chr5_17520144   Sample    G    A        0      0        2 
   5  chr5_17525168     AAsi    T    G        0      0        2 
   5  chr5_17525168     AKia    T    G        0      0        2 
   5  chr5_17525168     AOna    T    G      0.5      1        2 
   5  chr5_17525168     ASom    T    G        0      0        2 
   5  chr5_17525168     HCab    T    G        0      0        2 
   5  chr5_17525168     HPrz    T    G        0      0        2 
   5  chr5_17525168     ZBoe    T    G        0      0        2 
   5  chr5_17525168     ZGre    T    G        0      0        2 
   5  chr5_17525168     ZHar    T    G        0      0        2 
   5  chr5_17525168   Sample    T    G        0      0        2 
   5  chr5_17529729     AAsi    C    A        0      0        2 
   5  chr5_17529729     AKia    C    A        1      2        2 
   5  chr5_17529729     AOna    C    A        0      0        2 
   5  chr5_17529729     ASom    C    A        0      0        2 
   5  chr5_17529729     HCab    C    A        0      0        2 
   5  chr5_17529729     HPrz    C    A        0      0        2 
   5  chr5_17529729     ZBoe    C    A        0      0        2 
   5  chr5_17529729     ZGre    C    A        0      0        2 
   5  chr5_17529729     ZHar    C    A        0      0        2 
   5  chr5_17529729   Sample    C    A        0      0        2 
   5  chr5_17536559     AAsi    T    C        0      0        2 
   5  chr5_17536559     AKia    T    C        0      0        2 
   5  chr5_17536559     AOna    T    C        0      0        2 
   5  chr5_17536559     ASom    T    C        0      0        2 
   5  chr5_17536559     HCab    T    C        0      0        2 
   5  chr5_17536559     HPrz    T    C        0      0        2 
   5  chr5_17536559     ZBoe    T    C        0      0        2 
   5  chr5_17536559     ZGre    T    C        0      0        2 
   5  chr5_17536559     ZHar    T    C        1      2        2 
   5  chr5_17536559   Sample    T    C        0      0        2 
   5  chr5_17539167     AAsi    C    T      0.5      1        2 
   5  chr5_17539167     AKia    C    T        0      0        2 
   5  chr5_17539167     AOna    C    T        0      0        2 
   5  chr5_17539167     ASom    C    T        0      0        2 
   5  chr5_17539167     HCab    C    T        0      0        2 
   5  chr5_17539167     HPrz    C    T        0      0        2 
   5  chr5_17539167     ZBoe    C    T        0      0        2 
   5  chr5_17539167     ZGre    C    T        0      0        2 
   5  chr5_17539167     ZHar    C    T        0      0        2 
   5  chr5_17539167   Sample    C    T        1      2        2 
   5  chr5_17541364     AAsi    A    G        0      0        2 
   5  chr5_17541364     AKia    A    G        0      0        2 
   5  chr5_17541364     AOna    A    G        0      0        2 
   5  chr5_17541364     ASom    A    G        0      0        2 
   5  chr5_17541364     HCab    A    G        0      0        2 
   5  chr5_17541364     HPrz    A    G        0      0        2 
   5  chr5_17541364     ZBoe    A    G        0      0        2 
   5  chr5_17541364     ZGre    A    G      0.5      1        2 
   5  chr5_17541364     ZHar    A    G        0      0        2 
   5  chr5_17541364   Sample    A    G        0      0        2 
   5  chr5_17550499     AAsi    A    G        0      0        2 
   5  chr5_17550499     AKia    A    G        0      0        2 
   5  chr5_17550499     AOna    A    G        0      0        2 
   5  chr5_17550499     ASom    A    G        0      0        2 
   5  chr5_17550499     HCab    A    G        1      2        2 
   5  chr5_17550499     HPrz    A    G        1      2        2 
   5  chr5_17550499     ZBoe    A    G        0      0        2 
   5  chr5_17550499     ZGre    A    G        0      0        2 
   5  chr5_17550499     ZHar    A    G        0      0        2 
   5  chr5_17550499   Sample    A    G        0      0        2 
   5  chr5_17558692     AAsi    C    T        0      0        2 
   5  chr5_17558692     AKia    C    T        0      0        2 
   5  chr5_17558692     AOna    C    T        0      0        2 
   5  chr5_17558692     ASom    C    T        0      0        2 
   5  chr5_17558692     HCab    C    T        0      0        2 
   5  chr5_17558692     HPrz    C    T        0      0        2 
   5  chr5_17558692     ZBoe    C    T        0      0        2 
   5  chr5_17558692     ZGre    C    T      0.5      1        2 
   5  chr5_17558692     ZHar    C    T        0      0        2 
   5  chr5_17558692   Sample    C    T        0      0        2 
   5  chr5_17560446     AAsi    T    C        0      0        2 
   5  chr5_17560446     AKia    T    C        0      0        2 
   5  chr5_17560446     AOna    T    C        0      0        2 
   5  chr5_17560446     ASom    T    C        0      0        2 
   5  chr5_17560446     HCab    T    C        0      0        2 
   5  chr5_17560446     HPrz    T    C        0      0        2 
   5  chr5_17560446     ZBoe    T    C        0      0        2 
   5  chr5_17560446     ZGre    T    C        0      0        2 
   5  chr5_17560446     ZHar    T    C      0.5      1        2 
   5  chr5_17560446   Sample    T    C        0      0        2 
   5  chr5_17564164     AAsi    G    A        0      0        2 
   5  chr5_17564164     AKia    G    A        0      0        2 
   5  chr5_17564164     AOna    G    A        0      0        2 
   5  chr5_17564164     ASom    G    A        0      0        2 
   5  chr5_17564164     HCab    G    A        1      2        2 
   5  chr5_17564164     HPrz    G    A        1      2        2 
   5  chr5_17564164     ZBoe    G    A        0      0        2 
   5  chr5_17564164     ZGre    G    A        0      0        2 
   5  chr5_17564164     ZHar    G    A        0      0        2 
   5  chr5_17564164   Sample    G    A        0      0        2 
   5  chr5_17565449     AAsi    G    A        0      0        2 
   5  chr5_17565449     AKia    G    A        0      0        2 
   5  chr5_17565449     AOna    G    A        0      0        2 
   5  chr5_17565449     ASom    G    A        0      0        2 
   5  chr5_17565449     HCab    G    A        0      0        2 
   5  chr5_17565449     HPrz    G    A        0      0        2 
   5  chr5_17565449     ZBoe    G    A      0.5      1        2 
   5  chr5_17565449     ZGre    G    A        0      0        2 
   5  chr5_17565449     ZHar    G    A        0      0        2 
   5  chr5_17565449   Sample    G    A        0      0        2 
   5  chr5_17569707     AAsi    C    A        0      0        2 
   5  chr5_17569707     AKia    C    A        0      0        2 
   5  chr5_17569707     AOna    C    A        0      0        2 
   5  chr5_17569707     ASom    C    A        0      0        2 
   5  chr5_17569707     HCab    C    A        0      0        2 
   5  chr5_17569707     HPrz    C    A        0      0        2 
   5  chr5_17569707     ZBoe    C    A        0      0        2 
   5  chr5_17569707     ZGre    C    A        0      0        2 
   5  chr5_17569707     ZHar    C    A        1      2        2 
   5  chr5_17569707   Sample    C    A        0      0        2 
   5  chr5_17572277     AAsi    T    C        0      0        2 
   5  chr5_17572277     AKia    T    C        0      0        2 
   5  chr5_17572277     AOna    T    C        0      0        2 
   5  chr5_17572277     ASom    T    C        0      0        2 
   5  chr5_17572277     HCab    T    C        0      0        2 
   5  chr5_17572277     HPrz    T    C        0      0        2 
   5  chr5_17572277     ZBoe    T    C        0      0        2 
   5  chr5_17572277     ZGre    T    C        0      0        2 
   5  chr5_17572277     ZHar    T    C        1      2        2 
   5  chr5_17572277   Sample    T    C        0      0        2 
   5  chr5_17572817     AAsi    G    A        0      0        2 
   5  chr5_17572817     AKia    G    A        0      0        2 
   5  chr5_17572817     AOna    G    A        0      0        2 
   5  chr5_17572817     ASom    G    A        0      0        2 
   5  chr5_17572817     HCab    G    A        1      2        2 
   5  chr5_17572817     HPrz    G    A        1      2        2 
   5  chr5_17572817     ZBoe    G    A        0      0        2 
   5  chr5_17572817     ZGre    G    A        0      0        2 
   5  chr5_17572817     ZHar    G    A        0      0        2 
   5  chr5_17572817   Sample    G    A        0      0        2 
   5  chr5_17580900     AAsi    G    T        0      0        2 
   5  chr5_17580900     AKia    G    T        0      0        2 
   5  chr5_17580900     AOna    G    T        0      0        2 
   5  chr5_17580900     ASom    G    T        0      0        2 
   5  chr5_17580900     HCab    G    T        0      0        2 
   5  chr5_17580900     HPrz    G    T        0      0        2 
   5  chr5_17580900     ZBoe    G    T        0      0        2 
   5  chr5_17580900     ZGre    G    T        0      0        2 
   5  chr5_17580900     ZHar    G    T        1      2        2 
   5  chr5_17580900   Sample    G    T        0      0        2 
   5  chr5_17590696     AAsi    A    G        0      0        2 
   5  chr5_17590696     AKia    A    G        0      0        2 
   5  chr5_17590696     AOna    A    G        0      0        2 
   5  chr5_17590696     ASom    A    G        0      0        2 
   5  chr5_17590696     HCab    A    G        1      2        2 
   5  chr5_17590696     HPrz    A    G        1      2        2 
   5  chr5_17590696     ZBoe    A    G        0      0        2 
   5  chr5_17590696     ZGre    A    G        0      0        2 
   5  chr5_17590696     ZHar    A    G        0      0        2 
   5  chr5_17590696   Sample    A    G        0      0        2 
   5  chr5_17590925     AAsi    G    A        0      0        2 
   5  chr5_17590925     AKia    G    A        0      0        2 
   5  chr5_17590925     AOna    G    A        0      0        2 
   5  chr5_17590925     ASom    G    A        0      0        2 
   5  chr5_17590925     HCab    G    A        1      2        2 
   5  chr5_17590925     HPrz    G    A        0      0        2 
   5  chr5_17590925     ZBoe    G    A        0      0        2 
   5  chr5_17590925     ZGre    G    A        0      0        2 
   5  chr5_17590925     ZHar    G    A        0      0        2 
   5  chr5_17590925   Sample    G    A        0      0        2 
   5  chr5_17592174     AAsi    T    C        0      0        2 
   5  chr5_17592174     AKia    T    C        0      0        2 
   5  chr5_17592174     AOna    T    C      0.5      1        2 
   5  chr5_17592174     ASom    T    C        0      0        2 
   5  chr5_17592174     HCab    T    C        0      0        2 
   5  chr5_17592174     HPrz    T    C        0      0        2 
   5  chr5_17592174     ZBoe    T    C        1      2        2 
   5  chr5_17592174     ZGre    T    C        1      2        2 
   5  chr5_17592174     ZHar    T    C        1      2        2 
   5  chr5_17592174   Sample    T    C        0      0        2 
   5  chr5_17603167     AAsi    G    T        0      0        2 
   5  chr5_17603167     AKia    G    T        0      0        2 
   5  chr5_17603167     AOna    G    T        0      0        2 
   5  chr5_17603167     ASom    G    T        0      0        2 
   5  chr5_17603167     HCab    G    T        1      2        2 
   5  chr5_17603167     HPrz    G    T        1      2        2 
   5  chr5_17603167     ZBoe    G    T        0      0        2 
   5  chr5_17603167     ZGre    G    T        0      0        2 
   5  chr5_17603167     ZHar    G    T        0      0        2 
   5  chr5_17603167   Sample    G    T        0      0        2 
   5  chr5_17611082     AAsi    A    G        0      0        2 
   5  chr5_17611082     AKia    A    G      0.5      1        2 
   5  chr5_17611082     AOna    A    G        0      0        2 
   5  chr5_17611082     ASom    A    G        0      0        2 
   5  chr5_17611082     HCab    A    G        0      0        2 
   5  chr5_17611082     HPrz    A    G        0      0        2 
   5  chr5_17611082     ZBoe    A    G        0      0        2 
   5  chr5_17611082     ZGre    A    G        0      0        2 
   5  chr5_17611082     ZHar    A    G        0      0        2 
   5  chr5_17611082   Sample    A    G        0      0        2 
   5  chr5_17617131     AAsi    A    G        0      0        2 
   5  chr5_17617131     AKia    A    G        0      0        2 
   5  chr5_17617131     AOna    A    G        0      0        2 
   5  chr5_17617131     ASom    A    G        0      0        2 
   5  chr5_17617131     HCab    A    G        1      2        2 
   5  chr5_17617131     HPrz    A    G        0      0        2 
   5  chr5_17617131     ZBoe    A    G        0      0        2 
   5  chr5_17617131     ZGre    A    G        0      0        2 
   5  chr5_17617131     ZHar    A    G        0      0        2 
   5  chr5_17617131   Sample    A    G        0      0        2 
   5  chr5_17627764     AAsi    A    G        0      0        2 
   5  chr5_17627764     AKia    A    G        0      0        2 
   5  chr5_17627764     AOna    A    G        0      0        2 
   5  chr5_17627764     ASom    A    G        0      0        2 
   5  chr5_17627764     HCab    A    G        1      2        2 
   5  chr5_17627764     HPrz    A    G        1      2        2 
   5  chr5_17627764     ZBoe    A    G        0      0        2 
   5  chr5_17627764     ZGre    A    G        0      0        2 
   5  chr5_17627764     ZHar    A    G        0      0        2 
   5  chr5_17627764   Sample    A    G        0      0        2 
   5  chr5_17634764     AAsi    A    G        0      0        2 
   5  chr5_17634764     AKia    A    G        0      0        2 
   5  chr5_17634764     AOna    A    G        0      0        2 
   5  chr5_17634764     ASom    A    G        0      0        2 
   5  chr5_17634764     HCab    A    G        1      2        2 
   5  chr5_17634764     HPrz    A    G        1      2        2 
   5  chr5_17634764     ZBoe    A    G        0      0        2 
   5  chr5_17634764     ZGre    A    G        0      0        2 
   5  chr5_17634764     ZHar    A    G        0      0        2 
   5  chr5_17634764   Sample    A    G        0      0        2 
   5  chr5_17637205     AAsi    T    G        0      0        2 
   5  chr5_17637205     AKia    T    G        0      0        2 
   5  chr5_17637205     AOna    T    G        0      0        2 
   5  chr5_17637205     ASom    T    G        0      0        2 
   5  chr5_17637205     HCab    T    G        0      0        2 
   5  chr5_17637205     HPrz    T    G        0      0        2 
   5  chr5_17637205     ZBoe    T    G        1      2        2 
   5  chr5_17637205     ZGre    T    G        0      0        2 
   5  chr5_17637205     ZHar    T    G        0      0        2 
   5  chr5_17637205   Sample    T    G        0      0        2 
   5  chr5_17638069     AAsi    G    A        0      0        2 
   5  chr5_17638069     AKia    G    A        0      0        2 
   5  chr5_17638069     AOna    G    A        0      0        2 
   5  chr5_17638069     ASom    G    A        0      0        2 
   5  chr5_17638069     HCab    G    A        1      2        2 
   5  chr5_17638069     HPrz    G    A        1      2        2 
   5  chr5_17638069     ZBoe    G    A        0      0        2 
   5  chr5_17638069     ZGre    G    A        0      0        2 
   5  chr5_17638069     ZHar    G    A        0      0        2 
   5  chr5_17638069   Sample    G    A        0      0        2 
   5  chr5_17639833     AAsi    A    G        0      0        2 
   5  chr5_17639833     AKia    A    G        0      0        2 
   5  chr5_17639833     AOna    A    G        0      0        2 
   5  chr5_17639833     ASom    A    G        0      0        2 
   5  chr5_17639833     HCab    A    G        0      0        2 
   5  chr5_17639833     HPrz    A    G        0      0        2 
   5  chr5_17639833     ZBoe    A    G        0      0        2 
   5  chr5_17639833     ZGre    A    G      0.5      1        2 
   5  chr5_17639833     ZHar    A    G        0      0        2 
   5  chr5_17639833   Sample    A    G        0      0        2 
   5  chr5_17639893     AAsi    A    G        0      0        2 
   5  chr5_17639893     AKia    A    G        0      0        2 
   5  chr5_17639893     AOna    A    G        0      0        2 
   5  chr5_17639893     ASom    A    G        0      0        2 
   5  chr5_17639893     HCab    A    G        0      0        2 
   5  chr5_17639893     HPrz    A    G        0      0        2 
   5  chr5_17639893     ZBoe    A    G        0      0        2 
   5  chr5_17639893     ZGre    A    G        0      0        2 
   5  chr5_17639893     ZHar    A    G        1      2        2 
   5  chr5_17639893   Sample    A    G        0      0        2 
   5  chr5_17644741     AAsi    G    A        0      0        2 
   5  chr5_17644741     AKia    G    A        0      0        2 
   5  chr5_17644741     AOna    G    A        0      0        2 
   5  chr5_17644741     ASom    G    A        0      0        2 
   5  chr5_17644741     HCab    G    A        0      0        2 
   5  chr5_17644741     HPrz    G    A        0      0        2 
   5  chr5_17644741     ZBoe    G    A        0      0        2 
   5  chr5_17644741     ZGre    G    A      0.5      1        2 
   5  chr5_17644741     ZHar    G    A        0      0        2 
   5  chr5_17644741   Sample    G    A        0      0        2 
   5  chr5_17645437     AAsi    A    G      0.5      1        2 
   5  chr5_17645437     AKia    A    G        0      0        2 
   5  chr5_17645437     AOna    A    G        0      0        2 
   5  chr5_17645437     ASom    A    G        0      0        2 
   5  chr5_17645437     HCab    A    G        0      0        2 
   5  chr5_17645437     HPrz    A    G        0      0        2 
   5  chr5_17645437     ZBoe    A    G        0      0        2 
   5  chr5_17645437     ZGre    A    G        0      0        2 
   5  chr5_17645437     ZHar    A    G        0      0        2 
   5  chr5_17645437   Sample    A    G        0      0        2 
   5  chr5_17650388     AAsi    A    G      0.5      1        2 
   5  chr5_17650388     AKia    A    G        0      0        2 
   5  chr5_17650388     AOna    A    G        0      0        2 
   5  chr5_17650388     ASom    A    G        0      0        2 
   5  chr5_17650388     HCab    A    G        0      0        2 
   5  chr5_17650388     HPrz    A    G        0      0        2 
   5  chr5_17650388     ZBoe    A    G        0      0        2 
   5  chr5_17650388     ZGre    A    G        0      0        2 
   5  chr5_17650388     ZHar    A    G        0      0        2 
   5  chr5_17650388   Sample    A    G        0      0        2 
   5  chr5_17650591     AAsi    G    T        0      0        2 
   5  chr5_17650591     AKia    G    T        0      0        2 
   5  chr5_17650591     AOna    G    T        0      0        2 
   5  chr5_17650591     ASom    G    T        0      0        2 
   5  chr5_17650591     HCab    G    T        1      2        2 
   5  chr5_17650591     HPrz    G    T        1      2        2 
   5  chr5_17650591     ZBoe    G    T        0      0        2 
   5  chr5_17650591     ZGre    G    T        0      0        2 
   5  chr5_17650591     ZHar    G    T        0      0        2 
   5  chr5_17650591   Sample    G    T        0      0        2 
   5  chr5_17651619     AAsi    T    C        0      0        2 
   5  chr5_17651619     AKia    T    C        0      0        2 
   5  chr5_17651619     AOna    T    C        0      0        2 
   5  chr5_17651619     ASom    T    C        0      0        2 
   5  chr5_17651619     HCab    T    C        1      2        2 
   5  chr5_17651619     HPrz    T    C        1      2        2 
   5  chr5_17651619     ZBoe    T    C        0      0        2 
   5  chr5_17651619     ZGre    T    C        0      0        2 
   5  chr5_17651619     ZHar    T    C        0      0        2 
   5  chr5_17651619   Sample    T    C        0      0        2 
   5  chr5_17654686     AAsi    T    A        0      0        2 
   5  chr5_17654686     AKia    T    A        0      0        2 
   5  chr5_17654686     AOna    T    A        0      0        2 
   5  chr5_17654686     ASom    T    A        0      0        2 
   5  chr5_17654686     HCab    T    A        0      0        2 
   5  chr5_17654686     HPrz    T    A      0.5      1        2 
   5  chr5_17654686     ZBoe    T    A        0      0        2 
   5  chr5_17654686     ZGre    T    A        0      0        2 
   5  chr5_17654686     ZHar    T    A        0      0        2 
   5  chr5_17654686   Sample    T    A        0      0        2 
   5  chr5_17658140     AAsi    T    C        0      0        2 
   5  chr5_17658140     AKia    T    C        0      0        2 
   5  chr5_17658140     AOna    T    C      0.5      1        2 
   5  chr5_17658140     ASom    T    C        0      0        2 
   5  chr5_17658140     HCab    T    C        0      0        2 
   5  chr5_17658140     HPrz    T    C        0      0        2 
   5  chr5_17658140     ZBoe    T    C        0      0        2 
   5  chr5_17658140     ZGre    T    C        0      0        2 
   5  chr5_17658140     ZHar    T    C        0      0        2 
   5  chr5_17658140   Sample    T    C        0      0        2 
   5  chr5_17660405     AAsi    G    C        0      0        2 
   5  chr5_17660405     AKia    G    C        0      0        2 
   5  chr5_17660405     AOna    G    C        0      0        2 
   5  chr5_17660405     ASom    G    C        0      0        2 
   5  chr5_17660405     HCab    G    C        1      2        2 
   5  chr5_17660405     HPrz    G    C        0      0        2 
   5  chr5_17660405     ZBoe    G    C        0      0        2 
   5  chr5_17660405     ZGre    G    C        0      0        2 
   5  chr5_17660405     ZHar    G    C        0      0        2 
   5  chr5_17660405   Sample    G    C        0      0        2 
   5  chr5_17662128     AAsi    T    C        0      0        2 
   5  chr5_17662128     AKia    T    C        0      0        2 
   5  chr5_17662128     AOna    T    C        0      0        2 
   5  chr5_17662128     ASom    T    C        0      0        2 
   5  chr5_17662128     HCab    T    C        0      0        2 
   5  chr5_17662128     HPrz    T    C      0.5      1        2 
   5  chr5_17662128     ZBoe    T    C        0      0        2 
   5  chr5_17662128     ZGre    T    C        0      0        2 
   5  chr5_17662128     ZHar    T    C        0      0        2 
   5  chr5_17662128   Sample    T    C        0      0        2 
   5  chr5_17665021     AAsi    C    T        0      0        2 
   5  chr5_17665021     AKia    C    T        0      0        2 
   5  chr5_17665021     AOna    C    T        0      0        2 
   5  chr5_17665021     ASom    C    T        0      0        2 
   5  chr5_17665021     HCab    C    T        1      2        2 
   5  chr5_17665021     HPrz    C    T        1      2        2 
   5  chr5_17665021     ZBoe    C    T        0      0        2 
   5  chr5_17665021     ZGre    C    T        0      0        2 
   5  chr5_17665021     ZHar    C    T        0      0        2 
   5  chr5_17665021   Sample    C    T        0      0        2 
   5  chr5_17669532     AAsi    A    G        0      0        2 
   5  chr5_17669532     AKia    A    G        0      0        2 
   5  chr5_17669532     AOna    A    G        0      0        2 
   5  chr5_17669532     ASom    A    G        0      0        2 
   5  chr5_17669532     HCab    A    G        0      0        2 
   5  chr5_17669532     HPrz    A    G        0      0        2 
   5  chr5_17669532     ZBoe    A    G        0      0        2 
   5  chr5_17669532     ZGre    A    G      0.5      1        2 
   5  chr5_17669532     ZHar    A    G        0      0        2 
   5  chr5_17669532   Sample    A    G        0      0        2 
   5  chr5_17669912     AAsi    T    C        0      0        2 
   5  chr5_17669912     AKia    T    C        0      0        2 
   5  chr5_17669912     AOna    T    C        0      0        2 
   5  chr5_17669912     ASom    T    C        0      0        2 
   5  chr5_17669912     HCab    T    C        1      2        2 
   5  chr5_17669912     HPrz    T    C        1      2        2 
   5  chr5_17669912     ZBoe    T    C        0      0        2 
   5  chr5_17669912     ZGre    T    C        0      0        2 
   5  chr5_17669912     ZHar    T    C        0      0        2 
   5  chr5_17669912   Sample    T    C        0      0        2 
   5  chr5_17675845     AAsi    C    A        0      0        2 
   5  chr5_17675845     AKia    C    A        0      0        2 
   5  chr5_17675845     AOna    C    A        0      0        2 
   5  chr5_17675845     ASom    C    A        0      0        2 
   5  chr5_17675845     HCab    C    A        0      0        2 
   5  chr5_17675845     HPrz    C    A        0      0        2 
   5  chr5_17675845     ZBoe    C    A        1      2        2 
   5  chr5_17675845     ZGre    C    A        0      0        2 
   5  chr5_17675845     ZHar    C    A        0      0        2 
   5  chr5_17675845   Sample    C    A        0      0        2 
   5  chr5_17680336     AAsi    G    C        0      0        2 
   5  chr5_17680336     AKia    G    C        0      0        2 
   5  chr5_17680336     AOna    G    C        0      0        2 
   5  chr5_17680336     ASom    G    C        0      0        2 
   5  chr5_17680336     HCab    G    C        1      2        2 
   5  chr5_17680336     HPrz    G    C        1      2        2 
   5  chr5_17680336     ZBoe    G    C        0      0        2 
   5  chr5_17680336     ZGre    G    C        0      0        2 
   5  chr5_17680336     ZHar    G    C        0      0        2 
   5  chr5_17680336   Sample    G    C        0      0        2 
   5  chr5_17683134     AAsi    T    C        0      0        2 
   5  chr5_17683134     AKia    T    C      0.5      1        2 
   5  chr5_17683134     AOna    T    C        0      0        2 
   5  chr5_17683134     ASom    T    C        0      0        2 
   5  chr5_17683134     HCab    T    C        0      0        2 
   5  chr5_17683134     HPrz    T    C        0      0        2 
   5  chr5_17683134     ZBoe    T    C        0      0        2 
   5  chr5_17683134     ZGre    T    C        0      0        2 
   5  chr5_17683134     ZHar    T    C        0      0        2 
   5  chr5_17683134   Sample    T    C        0      0        2 
   5  chr5_17691878     AAsi    G    A        0      0        2 
   5  chr5_17691878     AKia    G    A        0      0        2 
   5  chr5_17691878     AOna    G    A        0      0        2 
   5  chr5_17691878     ASom    G    A        0      0        2 
   5  chr5_17691878     HCab    G    A        0      0        2 
   5  chr5_17691878     HPrz    G    A        0      0        2 
   5  chr5_17691878     ZBoe    G    A        0      0        2 
   5  chr5_17691878     ZGre    G    A        0      0        2 
   5  chr5_17691878     ZHar    G    A        1      2        2 
   5  chr5_17691878   Sample    G    A        0      0        2 
   5  chr5_17699005     AAsi    T    C        0      0        2 
   5  chr5_17699005     AKia    T    C        1      2        2 
   5  chr5_17699005     AOna    T    C        0      0        2 
   5  chr5_17699005     ASom    T    C        0      0        2 
   5  chr5_17699005     HCab    T    C        1      2        2 
   5  chr5_17699005     HPrz    T    C        1      2        2 
   5  chr5_17699005     ZBoe    T    C        0      0        2 
   5  chr5_17699005     ZGre    T    C        0      0        2 
   5  chr5_17699005     ZHar    T    C        0      0        2 
   5  chr5_17699005   Sample    T    C        0      0        2 
   5  chr5_17700677     AAsi    G    A        0      0        2 
   5  chr5_17700677     AKia    G    A        0      0        2 
   5  chr5_17700677     AOna    G    A        0      0        2 
   5  chr5_17700677     ASom    G    A        0      0        2 
   5  chr5_17700677     HCab    G    A        1      2        2 
   5  chr5_17700677     HPrz    G    A        1      2        2 
   5  chr5_17700677     ZBoe    G    A        0      0        2 
   5  chr5_17700677     ZGre    G    A        0      0        2 
   5  chr5_17700677     ZHar    G    A        0      0        2 
   5  chr5_17700677   Sample    G    A        0      0        2 
   5  chr5_17702546     AAsi    A    C        0      0        2 
   5  chr5_17702546     AKia    A    C        0      0        2 
   5  chr5_17702546     AOna    A    C        0      0        2 
   5  chr5_17702546     ASom    A    C        0      0        2 
   5  chr5_17702546     HCab    A    C        1      2        2 
   5  chr5_17702546     HPrz    A    C      0.5      1        2 
   5  chr5_17702546     ZBoe    A    C        0      0        2 
   5  chr5_17702546     ZGre    A    C        0      0        2 
   5  chr5_17702546     ZHar    A    C        0      0        2 
   5  chr5_17702546   Sample    A    C        0      0        2 
   5  chr5_17702834     AAsi    T    C        0      0        2 
   5  chr5_17702834     AKia    T    C        0      0        2 
   5  chr5_17702834     AOna    T    C      0.5      1        2 
   5  chr5_17702834     ASom    T    C        0      0        2 
   5  chr5_17702834     HCab    T    C        0      0        2 
   5  chr5_17702834     HPrz    T    C        0      0        2 
   5  chr5_17702834     ZBoe    T    C        0      0        2 
   5  chr5_17702834     ZGre    T    C        0      0        2 
   5  chr5_17702834     ZHar    T    C        0      0        2 
   5  chr5_17702834   Sample    T    C        0      0        2 
   5  chr5_17706272     AAsi    A    G        0      0        2 
   5  chr5_17706272     AKia    A    G        0      0        2 
   5  chr5_17706272     AOna    A    G      0.5      1        2 
   5  chr5_17706272     ASom    A    G        0      0        2 
   5  chr5_17706272     HCab    A    G        0      0        2 
   5  chr5_17706272     HPrz    A    G        0      0        2 
   5  chr5_17706272     ZBoe    A    G        0      0        2 
   5  chr5_17706272     ZGre    A    G        0      0        2 
   5  chr5_17706272     ZHar    A    G        0      0        2 
   5  chr5_17706272   Sample    A    G        0      0        2 
   5  chr5_17711427     AAsi    T    C        0      0        2 
   5  chr5_17711427     AKia    T    C        0      0        2 
   5  chr5_17711427     AOna    T    C        0      0        2 
   5  chr5_17711427     ASom    T    C        0      0        2 
   5  chr5_17711427     HCab    T    C        1      2        2 
   5  chr5_17711427     HPrz    T    C      0.5      1        2 
   5  chr5_17711427     ZBoe    T    C        0      0        2 
   5  chr5_17711427     ZGre    T    C        0      0        2 
   5  chr5_17711427     ZHar    T    C        0      0        2 
   5  chr5_17711427   Sample    T    C        0      0        2 
   5  chr5_17711822     AAsi    C    T        0      0        2 
   5  chr5_17711822     AKia    C    T        0      0        2 
   5  chr5_17711822     AOna    C    T      0.5      1        2 
   5  chr5_17711822     ASom    C    T        0      0        2 
   5  chr5_17711822     HCab    C    T        0      0        2 
   5  chr5_17711822     HPrz    C    T        0      0        2 
   5  chr5_17711822     ZBoe    C    T        0      0        2 
   5  chr5_17711822     ZGre    C    T        0      0        2 
   5  chr5_17711822     ZHar    C    T        0      0        2 
   5  chr5_17711822   Sample    C    T        0      0        2 
   5  chr5_17712221     AAsi    T    C        0      0        2 
   5  chr5_17712221     AKia    T    C        0      0        2 
   5  chr5_17712221     AOna    T    C        0      0        2 
   5  chr5_17712221     ASom    T    C        0      0        2 
   5  chr5_17712221     HCab    T    C        0      0        2 
   5  chr5_17712221     HPrz    T    C        0      0        2 
   5  chr5_17712221     ZBoe    T    C        1      2        2 
   5  chr5_17712221     ZGre    T    C        0      0        2 
   5  chr5_17712221     ZHar    T    C        0      0        2 
   5  chr5_17712221   Sample    T    C        0      0        2 
   5  chr5_17715430     AAsi    T    C        0      0        2 
   5  chr5_17715430     AKia    T    C        0      0        2 
   5  chr5_17715430     AOna    T    C      0.5      1        2 
   5  chr5_17715430     ASom    T    C        0      0        2 
   5  chr5_17715430     HCab    T    C        0      0        2 
   5  chr5_17715430     HPrz    T    C        0      0        2 
   5  chr5_17715430     ZBoe    T    C        0      0        2 
   5  chr5_17715430     ZGre    T    C        0      0        2 
   5  chr5_17715430     ZHar    T    C        0      0        2 
   5  chr5_17715430   Sample    T    C        0      0        2 
   5  chr5_17715739     AAsi    T    C        0      0        2 
   5  chr5_17715739     AKia    T    C        0      0        2 
   5  chr5_17715739     AOna    T    C        0      0        2 
   5  chr5_17715739     ASom    T    C        0      0        2 
   5  chr5_17715739     HCab    T    C        1      2        2 
   5  chr5_17715739     HPrz    T    C        0      0        2 
   5  chr5_17715739     ZBoe    T    C        0      0        2 
   5  chr5_17715739     ZGre    T    C        0      0        2 
   5  chr5_17715739     ZHar    T    C        0      0        2 
   5  chr5_17715739   Sample    T    C        0      0        2 
   5  chr5_17723746     AAsi    A    G        0      0        2 
   5  chr5_17723746     AKia    A    G      0.5      1        2 
   5  chr5_17723746     AOna    A    G        0      0        2 
   5  chr5_17723746     ASom    A    G        0      0        2 
   5  chr5_17723746     HCab    A    G        1      2        2 
   5  chr5_17723746     HPrz    A    G        1      2        2 
   5  chr5_17723746     ZBoe    A    G        1      2        2 
   5  chr5_17723746     ZGre    A    G        0      0        2 
   5  chr5_17723746     ZHar    A    G        0      0        2 
   5  chr5_17723746   Sample    A    G        0      0        2 
   5  chr5_17728798     AAsi    T    A        0      0        2 
   5  chr5_17728798     AKia    T    A        0      0        2 
   5  chr5_17728798     AOna    T    A        0      0        2 
   5  chr5_17728798     ASom    T    A        1      2        2 
   5  chr5_17728798     HCab    T    A        0      0        2 
   5  chr5_17728798     HPrz    T    A        0      0        2 
   5  chr5_17728798     ZBoe    T    A        0      0        2 
   5  chr5_17728798     ZGre    T    A        0      0        2 
   5  chr5_17728798     ZHar    T    A        0      0        2 
   5  chr5_17728798   Sample    T    A        0      0        2 
   5  chr5_17730910     AAsi    G    T        0      0        2 
   5  chr5_17730910     AKia    G    T        1      2        2 
   5  chr5_17730910     AOna    G    T        0      0        2 
   5  chr5_17730910     ASom    G    T        0      0        2 
   5  chr5_17730910     HCab    G    T        0      0        2 
   5  chr5_17730910     HPrz    G    T        0      0        2 
   5  chr5_17730910     ZBoe    G    T        0      0        2 
   5  chr5_17730910     ZGre    G    T        0      0        2 
   5  chr5_17730910     ZHar    G    T        0      0        2 
   5  chr5_17730910   Sample    G    T        0      0        2 
   5  chr5_17731925     AAsi    T    C        1      2        2 
   5  chr5_17731925     AKia    T    C        0      0        2 
   5  chr5_17731925     AOna    T    C      0.5      1        2 
   5  chr5_17731925     ASom    T    C        1      2        2 
   5  chr5_17731925     HCab    T    C        0      0        2 
   5  chr5_17731925     HPrz    T    C        0      0        2 
   5  chr5_17731925     ZBoe    T    C        0      0        2 
   5  chr5_17731925     ZGre    T    C        0      0        2 
   5  chr5_17731925     ZHar    T    C        0      0        2 
   5  chr5_17731925   Sample    T    C        1      2        2 
   5  chr5_17735984     AAsi    T    A        1      2        2 
   5  chr5_17735984     AKia    T    A        0      0        2 
   5  chr5_17735984     AOna    T    A        0      0        2 
   5  chr5_17735984     ASom    T    A        1      2        2 
   5  chr5_17735984     HCab    T    A        0      0        2 
   5  chr5_17735984     HPrz    T    A        0      0        2 
   5  chr5_17735984     ZBoe    T    A        0      0        2 
   5  chr5_17735984     ZGre    T    A        0      0        2 
   5  chr5_17735984     ZHar    T    A        0      0        2 
   5  chr5_17735984   Sample    T    A        1      2        2 
   5  chr5_17739645     AAsi    A    G        0      0        2 
   5  chr5_17739645     AKia    A    G        0      0        2 
   5  chr5_17739645     AOna    A    G        1      2        2 
   5  chr5_17739645     ASom    A    G        0      0        2 
   5  chr5_17739645     HCab    A    G        0      0        2 
   5  chr5_17739645     HPrz    A    G        0      0        2 
   5  chr5_17739645     ZBoe    A    G        0      0        2 
   5  chr5_17739645     ZGre    A    G        0      0        2 
   5  chr5_17739645     ZHar    A    G        0      0        2 
   5  chr5_17739645   Sample    A    G        0      0        2 
   5  chr5_17746339     AAsi    G    T        0      0        2 
   5  chr5_17746339     AKia    G    T        1      2        2 
   5  chr5_17746339     AOna    G    T        0      0        2 
   5  chr5_17746339     ASom    G    T        0      0        2 
   5  chr5_17746339     HCab    G    T        0      0        2 
   5  chr5_17746339     HPrz    G    T        0      0        2 
   5  chr5_17746339     ZBoe    G    T        0      0        2 
   5  chr5_17746339     ZGre    G    T        0      0        2 
   5  chr5_17746339     ZHar    G    T        0      0        2 
   5  chr5_17746339   Sample    G    T        0      0        2 
   5  chr5_17754678     AAsi    T    C        0      0        2 
   5  chr5_17754678     AKia    T    C        1      2        2 
   5  chr5_17754678     AOna    T    C      0.5      1        2 
   5  chr5_17754678     ASom    T    C        0      0        2 
   5  chr5_17754678     HCab    T    C        0      0        2 
   5  chr5_17754678     HPrz    T    C        0      0        2 
   5  chr5_17754678     ZBoe    T    C        0      0        2 
   5  chr5_17754678     ZGre    T    C        0      0        2 
   5  chr5_17754678     ZHar    T    C        0      0        2 
   5  chr5_17754678   Sample    T    C        0      0        2 
   5  chr5_17759968     AAsi    A    T        0      0        2 
   5  chr5_17759968     AKia    A    T        0      0        2 
   5  chr5_17759968     AOna    A    T        0      0        2 
   5  chr5_17759968     ASom    A    T        0      0        2 
   5  chr5_17759968     HCab    A    T        1      2        2 
   5  chr5_17759968     HPrz    A    T        1      2        2 
   5  chr5_17759968     ZBoe    A    T        0      0        2 
   5  chr5_17759968     ZGre    A    T        0      0        2 
   5  chr5_17759968     ZHar    A    T        0      0        2 
   5  chr5_17759968   Sample    A    T        0      0        2 
   5  chr5_17765716     AAsi    C    A        0      0        2 
   5  chr5_17765716     AKia    C    A        0      0        2 
   5  chr5_17765716     AOna    C    A        0      0        2 
   5  chr5_17765716     ASom    C    A        0      0        2 
   5  chr5_17765716     HCab    C    A        0      0        2 
   5  chr5_17765716     HPrz    C    A        0      0        2 
   5  chr5_17765716     ZBoe    C    A      0.5      1        2 
   5  chr5_17765716     ZGre    C    A        0      0        2 
   5  chr5_17765716     ZHar    C    A        0      0        2 
   5  chr5_17765716   Sample    C    A        0      0        2 
   5  chr5_17770163     AAsi    C    T        0      0        2 
   5  chr5_17770163     AKia    C    T        0      0        2 
   5  chr5_17770163     AOna    C    T        0      0        2 
   5  chr5_17770163     ASom    C    T        0      0        2 
   5  chr5_17770163     HCab    C    T        0      0        2 
   5  chr5_17770163     HPrz    C    T        0      0        2 
   5  chr5_17770163     ZBoe    C    T        0      0        2 
   5  chr5_17770163     ZGre    C    T        0      0        2 
   5  chr5_17770163     ZHar    C    T        1      2        2 
   5  chr5_17770163   Sample    C    T        0      0        2 
   5  chr5_17774153     AAsi    G    A        0      0        2 
   5  chr5_17774153     AKia    G    A        0      0        2 
   5  chr5_17774153     AOna    G    A      0.5      1        2 
   5  chr5_17774153     ASom    G    A        0      0        2 
   5  chr5_17774153     HCab    G    A        0      0        2 
   5  chr5_17774153     HPrz    G    A        0      0        2 
   5  chr5_17774153     ZBoe    G    A        0      0        2 
   5  chr5_17774153     ZGre    G    A        0      0        2 
   5  chr5_17774153     ZHar    G    A        0      0        2 
   5  chr5_17774153   Sample    G    A        0      0        2 
   5  chr5_17774243     AAsi    T    A        0      0        2 
   5  chr5_17774243     AKia    T    A        0      0        2 
   5  chr5_17774243     AOna    T    A        1      2        2 
   5  chr5_17774243     ASom    T    A        0      0        2 
   5  chr5_17774243     HCab    T    A        0      0        2 
   5  chr5_17774243     HPrz    T    A        0      0        2 
   5  chr5_17774243     ZBoe    T    A        0      0        2 
   5  chr5_17774243     ZGre    T    A        0      0        2 
   5  chr5_17774243     ZHar    T    A        0      0        2 
   5  chr5_17774243   Sample    T    A        0      0        2 
   5  chr5_17790483     AAsi    A    T        0      0        2 
   5  chr5_17790483     AKia    A    T        0      0        2 
   5  chr5_17790483     AOna    A    T        0      0        2 
   5  chr5_17790483     ASom    A    T        0      0        2 
   5  chr5_17790483     HCab    A    T        0      0        2 
   5  chr5_17790483     HPrz    A    T      0.5      1        2 
   5  chr5_17790483     ZBoe    A    T        0      0        2 
   5  chr5_17790483     ZGre    A    T        0      0        2 
   5  chr5_17790483     ZHar    A    T        0      0        2 
   5  chr5_17790483   Sample    A    T        0      0        2 
   5  chr5_17793331     AAsi    T    C        0      0        2 
   5  chr5_17793331     AKia    T    C        0      0        2 
   5  chr5_17793331     AOna    T    C        0      0        2 
   5  chr5_17793331     ASom    T    C        0      0        2 
   5  chr5_17793331     HCab    T    C        1      2        2 
   5  chr5_17793331     HPrz    T    C        1      2        2 
   5  chr5_17793331     ZBoe    T    C        0      0        2 
   5  chr5_17793331     ZGre    T    C        0      0        2 
   5  chr5_17793331     ZHar    T    C        1      2        2 
   5  chr5_17793331   Sample    T    C        0      0        2 
   5  chr5_17802429     AAsi    C    G        0      0        2 
   5  chr5_17802429     AKia    C    G        0      0        2 
   5  chr5_17802429     AOna    C    G        0      0        2 
   5  chr5_17802429     ASom    C    G        0      0        2 
   5  chr5_17802429     HCab    C    G        0      0        2 
   5  chr5_17802429     HPrz    C    G        0      0        2 
   5  chr5_17802429     ZBoe    C    G        0      0        2 
   5  chr5_17802429     ZGre    C    G        1      2        2 
   5  chr5_17802429     ZHar    C    G        0      0        2 
   5  chr5_17802429   Sample    C    G        0      0        2 
   5  chr5_17817820     AAsi    A    G        0      0        2 
   5  chr5_17817820     AKia    A    G        0      0        2 
   5  chr5_17817820     AOna    A    G        0      0        2 
   5  chr5_17817820     ASom    A    G        0      0        2 
   5  chr5_17817820     HCab    A    G        1      2        2 
   5  chr5_17817820     HPrz    A    G        1      2        2 
   5  chr5_17817820     ZBoe    A    G        0      0        2 
   5  chr5_17817820     ZGre    A    G        0      0        2 
   5  chr5_17817820     ZHar    A    G        0      0        2 
   5  chr5_17817820   Sample    A    G        0      0        2 
   5  chr5_17822120     AAsi    A    G        0      0        2 
   5  chr5_17822120     AKia    A    G        0      0        2 
   5  chr5_17822120     AOna    A    G        0      0        2 
   5  chr5_17822120     ASom    A    G        0      0        2 
   5  chr5_17822120     HCab    A    G        0      0        2 
   5  chr5_17822120     HPrz    A    G        0      0        2 
   5  chr5_17822120     ZBoe    A    G        0      0        2 
   5  chr5_17822120     ZGre    A    G        1      2        2 
   5  chr5_17822120     ZHar    A    G        1      2        2 
   5  chr5_17822120   Sample    A    G        0      0        2 
   5  chr5_17827482     AAsi    A    G        0      0        2 
   5  chr5_17827482     AKia    A    G        0      0        2 
   5  chr5_17827482     AOna    A    G        0      0        2 
   5  chr5_17827482     ASom    A    G        0      0        2 
   5  chr5_17827482     HCab    A    G        1      2        2 
   5  chr5_17827482     HPrz    A    G        1      2        2 
   5  chr5_17827482     ZBoe    A    G        0      0        2 
   5  chr5_17827482     ZGre    A    G        0      0        2 
   5  chr5_17827482     ZHar    A    G        0      0        2 
   5  chr5_17827482   Sample    A    G        0      0        2 
   5  chr5_17827699     AAsi    T    C        0      0        2 
   5  chr5_17827699     AKia    T    C        0      0        2 
   5  chr5_17827699     AOna    T    C        0      0        2 
   5  chr5_17827699     ASom    T    C        0      0        2 
   5  chr5_17827699     HCab    T    C        1      2        2 
   5  chr5_17827699     HPrz    T    C        1      2        2 
   5  chr5_17827699     ZBoe    T    C        0      0        2 
   5  chr5_17827699     ZGre    T    C        0      0        2 
   5  chr5_17827699     ZHar    T    C        0      0        2 
   5  chr5_17827699   Sample    T    C        0      0        2 
   5  chr5_17828751     AAsi    G    A      0.5      1        2 
   5  chr5_17828751     AKia    G    A        0      0        2 
   5  chr5_17828751     AOna    G    A        0      0        2 
   5  chr5_17828751     ASom    G    A        1      2        2 
   5  chr5_17828751     HCab    G    A        0      0        2 
   5  chr5_17828751     HPrz    G    A        0      0        2 
   5  chr5_17828751     ZBoe    G    A        0      0        2 
   5  chr5_17828751     ZGre    G    A        0      0        2 
   5  chr5_17828751     ZHar    G    A        0      0        2 
   5  chr5_17828751   Sample    G    A        0      0        2 
   5  chr5_17843336     AAsi    G    A        0      0        2 
   5  chr5_17843336     AKia    G    A        0      0        2 
   5  chr5_17843336     AOna    G    A        0      0        2 
   5  chr5_17843336     ASom    G    A        0      0        2 
   5  chr5_17843336     HCab    G    A        1      2        2 
   5  chr5_17843336     HPrz    G    A        1      2        2 
   5  chr5_17843336     ZBoe    G    A        0      0        2 
   5  chr5_17843336     ZGre    G    A        0      0        2 
   5  chr5_17843336     ZHar    G    A        0      0        2 
   5  chr5_17843336   Sample    G    A        0      0        2 
   5  chr5_17849835     AAsi    T    C        0      0        2 
   5  chr5_17849835     AKia    T    C        0      0        2 
   5  chr5_17849835     AOna    T    C        0      0        2 
   5  chr5_17849835     ASom    T    C        0      0        2 
   5  chr5_17849835     HCab    T    C        0      0        2 
   5  chr5_17849835     HPrz    T    C        0      0        2 
   5  chr5_17849835     ZBoe    T    C        0      0        2 
   5  chr5_17849835     ZGre    T    C        0      0        2 
   5  chr5_17849835     ZHar    T    C      0.5      1        2 
   5  chr5_17849835   Sample    T    C        0      0        2 
   5  chr5_17850585     AAsi    C    T        0      0        2 
   5  chr5_17850585     AKia    C    T        1      2        2 
   5  chr5_17850585     AOna    C    T        1      2        2 
   5  chr5_17850585     ASom    C    T        0      0        2 
   5  chr5_17850585     HCab    C    T        0      0        2 
   5  chr5_17850585     HPrz    C    T        0      0        2 
   5  chr5_17850585     ZBoe    C    T        0      0        2 
   5  chr5_17850585     ZGre    C    T        0      0        2 
   5  chr5_17850585     ZHar    C    T        0      0        2 
   5  chr5_17850585   Sample    C    T        0      0        2 
   5  chr5_17858991     AAsi    A    G        0      0        2 
   5  chr5_17858991     AKia    A    G        0      0        2 
   5  chr5_17858991     AOna    A    G        0      0        2 
   5  chr5_17858991     ASom    A    G        0      0        2 
   5  chr5_17858991     HCab    A    G        0      0        2 
   5  chr5_17858991     HPrz    A    G        0      0        2 
   5  chr5_17858991     ZBoe    A    G      0.5      1        2 
   5  chr5_17858991     ZGre    A    G        0      0        2 
   5  chr5_17858991     ZHar    A    G        0      0        2 
   5  chr5_17858991   Sample    A    G        0      0        2 
   5  chr5_17864873     AAsi    G    T        0      0        2 
   5  chr5_17864873     AKia    G    T        0      0        2 
   5  chr5_17864873     AOna    G    T        0      0        2 
   5  chr5_17864873     ASom    G    T        0      0        2 
   5  chr5_17864873     HCab    G    T        0      0        2 
   5  chr5_17864873     HPrz    G    T        0      0        2 
   5  chr5_17864873     ZBoe    G    T      0.5      1        2 
   5  chr5_17864873     ZGre    G    T        0      0        2 
   5  chr5_17864873     ZHar    G    T        0      0        2 
   5  chr5_17864873   Sample    G    T        0      0        2 
   5  chr5_17866669     AAsi    G    T        0      0        2 
   5  chr5_17866669     AKia    G    T        0      0        2 
   5  chr5_17866669     AOna    G    T        0      0        2 
   5  chr5_17866669     ASom    G    T        0      0        2 
   5  chr5_17866669     HCab    G    T        0      0        2 
   5  chr5_17866669     HPrz    G    T        0      0        2 
   5  chr5_17866669     ZBoe    G    T        0      0        2 
   5  chr5_17866669     ZGre    G    T        1      2        2 
   5  chr5_17866669     ZHar    G    T        0      0        2 
   5  chr5_17866669   Sample    G    T        0      0        2 
   5  chr5_17874346     AAsi    C    T        0      0        2 
   5  chr5_17874346     AKia    C    T        0      0        2 
   5  chr5_17874346     AOna    C    T        0      0        2 
   5  chr5_17874346     ASom    C    T        0      0        2 
   5  chr5_17874346     HCab    C    T        0      0        2 
   5  chr5_17874346     HPrz    C    T        0      0        2 
   5  chr5_17874346     ZBoe    C    T      0.5      1        2 
   5  chr5_17874346     ZGre    C    T        0      0        2 
   5  chr5_17874346     ZHar    C    T        0      0        2 
   5  chr5_17874346   Sample    C    T        0      0        2 
   5  chr5_17879915     AAsi    A    G        0      0        2 
   5  chr5_17879915     AKia    A    G        0      0        2 
   5  chr5_17879915     AOna    A    G        0      0        2 
   5  chr5_17879915     ASom    A    G        0      0        2 
   5  chr5_17879915     HCab    A    G        0      0        2 
   5  chr5_17879915     HPrz    A    G        0      0        2 
   5  chr5_17879915     ZBoe    A    G      0.5      1        2 
   5  chr5_17879915     ZGre    A    G        0      0        2 
   5  chr5_17879915     ZHar    A    G        0      0        2 
   5  chr5_17879915   Sample    A    G        0      0        2 
   5  chr5_17880912     AAsi    A    G        0      0        2 
   5  chr5_17880912     AKia    A    G        0      0        2 
   5  chr5_17880912     AOna    A    G        0      0        2 
   5  chr5_17880912     ASom    A    G        0      0        2 
   5  chr5_17880912     HCab    A    G        1      2        2 
   5  chr5_17880912     HPrz    A    G        1      2        2 
   5  chr5_17880912     ZBoe    A    G        0      0        2 
   5  chr5_17880912     ZGre    A    G        0      0        2 
   5  chr5_17880912     ZHar    A    G        0      0        2 
   5  chr5_17880912   Sample    A    G        0      0        2 
   5  chr5_17881612     AAsi    C    G        0      0        2 
   5  chr5_17881612     AKia    C    G        0      0        2 
   5  chr5_17881612     AOna    C    G        0      0        2 
   5  chr5_17881612     ASom    C    G        0      0        2 
   5  chr5_17881612     HCab    C    G        0      0        2 
   5  chr5_17881612     HPrz    C    G        0      0        2 
   5  chr5_17881612     ZBoe    C    G        0      0        2 
   5  chr5_17881612     ZGre    C    G        0      0        2 
   5  chr5_17881612     ZHar    C    G        1      2        2 
   5  chr5_17881612   Sample    C    G        0      0        2 
   5  chr5_17891500     AAsi    T    C        0      0        2 
   5  chr5_17891500     AKia    T    C        0      0        2 
   5  chr5_17891500     AOna    T    C        0      0        2 
   5  chr5_17891500     ASom    T    C        0      0        2 
   5  chr5_17891500     HCab    T    C        0      0        2 
   5  chr5_17891500     HPrz    T    C        0      0        2 
   5  chr5_17891500     ZBoe    T    C        0      0        2 
   5  chr5_17891500     ZGre    T    C        0      0        2 
   5  chr5_17891500     ZHar    T    C        1      2        2 
   5  chr5_17891500   Sample    T    C        0      0        2 
   5  chr5_17902807     AAsi    A    G        0      0        2 
   5  chr5_17902807     AKia    A    G        0      0        2 
   5  chr5_17902807     AOna    A    G        0      0        2 
   5  chr5_17902807     ASom    A    G        0      0        2 
   5  chr5_17902807     HCab    A    G        0      0        2 
   5  chr5_17902807     HPrz    A    G        0      0        2 
   5  chr5_17902807     ZBoe    A    G        0      0        2 
   5  chr5_17902807     ZGre    A    G        1      2        2 
   5  chr5_17902807     ZHar    A    G        0      0        2 
   5  chr5_17902807   Sample    A    G        0      0        2 
   5  chr5_17905054     AAsi    T    C        0      0        2 
   5  chr5_17905054     AKia    T    C        0      0        2 
   5  chr5_17905054     AOna    T    C        0      0        2 
   5  chr5_17905054     ASom    T    C        0      0        2 
   5  chr5_17905054     HCab    T    C        0      0        2 
   5  chr5_17905054     HPrz    T    C        0      0        2 
   5  chr5_17905054     ZBoe    T    C        1      2        2 
   5  chr5_17905054     ZGre    T    C        0      0        2 
   5  chr5_17905054     ZHar    T    C        0      0        2 
   5  chr5_17905054   Sample    T    C        0      0        2 
   5  chr5_17924657     AAsi    G    C        0      0        2 
   5  chr5_17924657     AKia    G    C        0      0        2 
   5  chr5_17924657     AOna    G    C        0      0        2 
   5  chr5_17924657     ASom    G    C        0      0        2 
   5  chr5_17924657     HCab    G    C        1      2        2 
   5  chr5_17924657     HPrz    G    C        1      2        2 
   5  chr5_17924657     ZBoe    G    C        0      0        2 
   5  chr5_17924657     ZGre    G    C        0      0        2 
   5  chr5_17924657     ZHar    G    C        0      0        2 
   5  chr5_17924657   Sample    G    C        0      0        2 
   5  chr5_17932136     AAsi    T    G      0.5      1        2 
   5  chr5_17932136     AKia    T    G        0      0        2 
   5  chr5_17932136     AOna    T    G        0      0        2 
   5  chr5_17932136     ASom    T    G        0      0        2 
   5  chr5_17932136     HCab    T    G        0      0        2 
   5  chr5_17932136     HPrz    T    G        0      0        2 
   5  chr5_17932136     ZBoe    T    G        0      0        2 
   5  chr5_17932136     ZGre    T    G        0      0        2 
   5  chr5_17932136     ZHar    T    G        0      0        2 
   5  chr5_17932136   Sample    T    G        0      0        2 
   5  chr5_17936844     AAsi    A    G        0      0        2 
   5  chr5_17936844     AKia    A    G      0.5      1        2 
   5  chr5_17936844     AOna    A    G        0      0        2 
   5  chr5_17936844     ASom    A    G        0      0        2 
   5  chr5_17936844     HCab    A    G        0      0        2 
   5  chr5_17936844     HPrz    A    G        0      0        2 
   5  chr5_17936844     ZBoe    A    G        0      0        2 
   5  chr5_17936844     ZGre    A    G        0      0        2 
   5  chr5_17936844     ZHar    A    G        0      0        2 
   5  chr5_17936844   Sample    A    G        0      0        2 
   5  chr5_17939799     AAsi    A    G        1      2        2 
   5  chr5_17939799     AKia    A    G        0      0        2 
   5  chr5_17939799     AOna    A    G        0      0        2 
   5  chr5_17939799     ASom    A    G        1      2        2 
   5  chr5_17939799     HCab    A    G        0      0        2 
   5  chr5_17939799     HPrz    A    G        0      0        2 
   5  chr5_17939799     ZBoe    A    G        0      0        2 
   5  chr5_17939799     ZGre    A    G        0      0        2 
   5  chr5_17939799     ZHar    A    G        0      0        2 
   5  chr5_17939799   Sample    A    G        1      2        2 
   5  chr5_17941961     AAsi    A    T        0      0        2 
   5  chr5_17941961     AKia    A    T        0      0        2 
   5  chr5_17941961     AOna    A    T        0      0        2 
   5  chr5_17941961     ASom    A    T        0      0        2 
   5  chr5_17941961     HCab    A    T        1      2        2 
   5  chr5_17941961     HPrz    A    T        1      2        2 
   5  chr5_17941961     ZBoe    A    T        0      0        2 
   5  chr5_17941961     ZGre    A    T        0      0        2 
   5  chr5_17941961     ZHar    A    T        0      0        2 
   5  chr5_17941961   Sample    A    T        0      0        2 
   5  chr5_17942788     AAsi    A    G        0      0        2 
   5  chr5_17942788     AKia    A    G        0      0        2 
   5  chr5_17942788     AOna    A    G        0      0        2 
   5  chr5_17942788     ASom    A    G        0      0        2 
   5  chr5_17942788     HCab    A    G        0      0        2 
   5  chr5_17942788     HPrz    A    G      0.5      1        2 
   5  chr5_17942788     ZBoe    A    G        0      0        2 
   5  chr5_17942788     ZGre    A    G        0      0        2 
   5  chr5_17942788     ZHar    A    G        0      0        2 
   5  chr5_17942788   Sample    A    G        0      0        2 
   5  chr5_17948810     AAsi    C    T        0      0        2 
   5  chr5_17948810     AKia    C    T        0      0        2 
   5  chr5_17948810     AOna    C    T        0      0        2 
   5  chr5_17948810     ASom    C    T        0      0        2 
   5  chr5_17948810     HCab    C    T        0      0        2 
   5  chr5_17948810     HPrz    C    T      0.5      1        2 
   5  chr5_17948810     ZBoe    C    T        0      0        2 
   5  chr5_17948810     ZGre    C    T        0      0        2 
   5  chr5_17948810     ZHar    C    T        0      0        2 
   5  chr5_17948810   Sample    C    T        0      0        2 
   5  chr5_17959632     AAsi    G    A        0      0        2 
   5  chr5_17959632     AKia    G    A      0.5      1        2 
   5  chr5_17959632     AOna    G    A        0      0        2 
   5  chr5_17959632     ASom    G    A        0      0        2 
   5  chr5_17959632     HCab    G    A        0      0        2 
   5  chr5_17959632     HPrz    G    A        0      0        2 
   5  chr5_17959632     ZBoe    G    A        0      0        2 
   5  chr5_17959632     ZGre    G    A        0      0        2 
   5  chr5_17959632     ZHar    G    A        0      0        2 
   5  chr5_17959632   Sample    G    A        0      0        2 
   5  chr5_17965408     AAsi    T    C        0      0        2 
   5  chr5_17965408     AKia    T    C        0      0        2 
   5  chr5_17965408     AOna    T    C        0      0        2 
   5  chr5_17965408     ASom    T    C        0      0        2 
   5  chr5_17965408     HCab    T    C        1      2        2 
   5  chr5_17965408     HPrz    T    C        1      2        2 
   5  chr5_17965408     ZBoe    T    C        0      0        2 
   5  chr5_17965408     ZGre    T    C        0      0        2 
   5  chr5_17965408     ZHar    T    C        0      0        2 
   5  chr5_17965408   Sample    T    C        0      0        2 
   5  chr5_17971766     AAsi    T    C        0      0        2 
   5  chr5_17971766     AKia    T    C        0      0        2 
   5  chr5_17971766     AOna    T    C        0      0        2 
   5  chr5_17971766     ASom    T    C        0      0        2 
   5  chr5_17971766     HCab    T    C        0      0        2 
   5  chr5_17971766     HPrz    T    C        0      0        2 
   5  chr5_17971766     ZBoe    T    C      0.5      1        2 
   5  chr5_17971766     ZGre    T    C        0      0        2 
   5  chr5_17971766     ZHar    T    C        0      0        2 
   5  chr5_17971766   Sample    T    C        0      0        2 
   5  chr5_17973217     AAsi    T    C        0      0        2 
   5  chr5_17973217     AKia    T    C        0      0        2 
   5  chr5_17973217     AOna    T    C      0.5      1        2 
   5  chr5_17973217     ASom    T    C        0      0        2 
   5  chr5_17973217     HCab    T    C        0      0        2 
   5  chr5_17973217     HPrz    T    C        0      0        2 
   5  chr5_17973217     ZBoe    T    C        0      0        2 
   5  chr5_17973217     ZGre    T    C        0      0        2 
   5  chr5_17973217     ZHar    T    C        0      0        2 
   5  chr5_17973217   Sample    T    C        0      0        2 
   5  chr5_17974287     AAsi    G    A        0      0        2 
   5  chr5_17974287     AKia    G    A        0      0        2 
   5  chr5_17974287     AOna    G    A        0      0        2 
   5  chr5_17974287     ASom    G    A        0      0        2 
   5  chr5_17974287     HCab    G    A        0      0        2 
   5  chr5_17974287     HPrz    G    A        0      0        2 
   5  chr5_17974287     ZBoe    G    A        0      0        2 
   5  chr5_17974287     ZGre    G    A        0      0        2 
   5  chr5_17974287     ZHar    G    A      0.5      1        2 
   5  chr5_17974287   Sample    G    A        0      0        2 
   5  chr5_17978845     AAsi    A    C        0      0        2 
   5  chr5_17978845     AKia    A    C      0.5      1        2 
   5  chr5_17978845     AOna    A    C        0      0        2 
   5  chr5_17978845     ASom    A    C        0      0        2 
   5  chr5_17978845     HCab    A    C        0      0        2 
   5  chr5_17978845     HPrz    A    C        0      0        2 
   5  chr5_17978845     ZBoe    A    C        0      0        2 
   5  chr5_17978845     ZGre    A    C        0      0        2 
   5  chr5_17978845     ZHar    A    C        0      0        2 
   5  chr5_17978845   Sample    A    C        0      0        2 
   5  chr5_17982697     AAsi    A    G        0      0        2 
   5  chr5_17982697     AKia    A    G        0      0        2 
   5  chr5_17982697     AOna    A    G        0      0        2 
   5  chr5_17982697     ASom    A    G        0      0        2 
   5  chr5_17982697     HCab    A    G        0      0        2 
   5  chr5_17982697     HPrz    A    G      0.5      1        2 
   5  chr5_17982697     ZBoe    A    G        0      0        2 
   5  chr5_17982697     ZGre    A    G        0      0        2 
   5  chr5_17982697     ZHar    A    G        0      0        2 
   5  chr5_17982697   Sample    A    G        0      0        2 
   5  chr5_17995703     AAsi    T    G        0      0        2 
   5  chr5_17995703     AKia    T    G        0      0        2 
   5  chr5_17995703     AOna    T    G        0      0        2 
   5  chr5_17995703     ASom    T    G        0      0        2 
   5  chr5_17995703     HCab    T    G        0      0        2 
   5  chr5_17995703     HPrz    T    G        0      0        2 
   5  chr5_17995703     ZBoe    T    G        1      2        2 
   5  chr5_17995703     ZGre    T    G        1      2        2 
   5  chr5_17995703     ZHar    T    G        1      2        2 
   5  chr5_17995703   Sample    T    G        0      0        2 
   5  chr5_17995866     AAsi    A    G        1      2        2 
   5  chr5_17995866     AKia    A    G        0      0        2 
   5  chr5_17995866     AOna    A    G        0      0        2 
   5  chr5_17995866     ASom    A    G        1      2        2 
   5  chr5_17995866     HCab    A    G        0      0        2 
   5  chr5_17995866     HPrz    A    G        0      0        2 
   5  chr5_17995866     ZBoe    A    G        0      0        2 
   5  chr5_17995866     ZGre    A    G        0      0        2 
   5  chr5_17995866     ZHar    A    G        0      0        2 
   5  chr5_17995866   Sample    A    G        1      2        2 
   5  chr5_17998019     AAsi    A    G        0      0        2 
   5  chr5_17998019     AKia    A    G        0      0        2 
   5  chr5_17998019     AOna    A    G        0      0        2 
   5  chr5_17998019     ASom    A    G        0      0        2 
   5  chr5_17998019     HCab    A    G        0      0        2 
   5  chr5_17998019     HPrz    A    G        0      0        2 
   5  chr5_17998019     ZBoe    A    G        1      2        2 
   5  chr5_17998019     ZGre    A    G        0      0        2 
   5  chr5_17998019     ZHar    A    G        1      2        2 
   5  chr5_17998019   Sample    A    G        0      0        2 
   5  chr5_18001865     AAsi    A    G        0      0        2 
   5  chr5_18001865     AKia    A    G        0      0        2 
   5  chr5_18001865     AOna    A    G        0      0        2 
   5  chr5_18001865     ASom    A    G        0      0        2 
   5  chr5_18001865     HCab    A    G        1      2        2 
   5  chr5_18001865     HPrz    A    G        0      0        2 
   5  chr5_18001865     ZBoe    A    G        0      0        2 
   5  chr5_18001865     ZGre    A    G        0      0        2 
   5  chr5_18001865     ZHar    A    G        0      0        2 
   5  chr5_18001865   Sample    A    G        0      0        2 
   5  chr5_18008189     AAsi    C    T        0      0        2 
   5  chr5_18008189     AKia    C    T        0      0        2 
   5  chr5_18008189     AOna    C    T        0      0        2 
   5  chr5_18008189     ASom    C    T        0      0        2 
   5  chr5_18008189     HCab    C    T        0      0        2 
   5  chr5_18008189     HPrz    C    T        0      0        2 
   5  chr5_18008189     ZBoe    C    T      0.5      1        2 
   5  chr5_18008189     ZGre    C    T        0      0        2 
   5  chr5_18008189     ZHar    C    T        0      0        2 
   5  chr5_18008189   Sample    C    T        0      0        2 
   5  chr5_18012075     AAsi    A    G        0      0        2 
   5  chr5_18012075     AKia    A    G        0      0        2 
   5  chr5_18012075     AOna    A    G        0      0        2 
   5  chr5_18012075     ASom    A    G        0      0        2 
   5  chr5_18012075     HCab    A    G        1      2        2 
   5  chr5_18012075     HPrz    A    G        1      2        2 
   5  chr5_18012075     ZBoe    A    G        0      0        2 
   5  chr5_18012075     ZGre    A    G        0      0        2 
   5  chr5_18012075     ZHar    A    G        0      0        2 
   5  chr5_18012075   Sample    A    G        0      0        2 
   5  chr5_18012780     AAsi    C    T        0      0        2 
   5  chr5_18012780     AKia    C    T        0      0        2 
   5  chr5_18012780     AOna    C    T        0      0        2 
   5  chr5_18012780     ASom    C    T        0      0        2 
   5  chr5_18012780     HCab    C    T        0      0        2 
   5  chr5_18012780     HPrz    C    T        0      0        2 
   5  chr5_18012780     ZBoe    C    T        0      0        2 
   5  chr5_18012780     ZGre    C    T        1      2        2 
   5  chr5_18012780     ZHar    C    T        0      0        2 
   5  chr5_18012780   Sample    C    T        0      0        2 
   5  chr5_18019758     AAsi    G    A        0      0        2 
   5  chr5_18019758     AKia    G    A        0      0        2 
   5  chr5_18019758     AOna    G    A        0      0        2 
   5  chr5_18019758     ASom    G    A        0      0        2 
   5  chr5_18019758     HCab    G    A        1      2        2 
   5  chr5_18019758     HPrz    G    A        1      2        2 
   5  chr5_18019758     ZBoe    G    A        0      0        2 
   5  chr5_18019758     ZGre    G    A        0      0        2 
   5  chr5_18019758     ZHar    G    A        0      0        2 
   5  chr5_18019758   Sample    G    A        0      0        2 
   5  chr5_18020651     AAsi    C    G        1      2        2 
   5  chr5_18020651     AKia    C    G        0      0        2 
   5  chr5_18020651     AOna    C    G        0      0        2 
   5  chr5_18020651     ASom    C    G        1      2        2 
   5  chr5_18020651     HCab    C    G        1      2        2 
   5  chr5_18020651     HPrz    C    G        1      2        2 
   5  chr5_18020651     ZBoe    C    G        0      0        2 
   5  chr5_18020651     ZGre    C    G        0      0        2 
   5  chr5_18020651     ZHar    C    G        0      0        2 
   5  chr5_18020651   Sample    C    G        1      2        2 
   5  chr5_18031886     AAsi    C    G        1      2        2 
   5  chr5_18031886     AKia    C    G        0      0        2 
   5  chr5_18031886     AOna    C    G        0      0        2 
   5  chr5_18031886     ASom    C    G        0      0        2 
   5  chr5_18031886     HCab    C    G        0      0        2 
   5  chr5_18031886     HPrz    C    G        0      0        2 
   5  chr5_18031886     ZBoe    C    G        0      0        2 
   5  chr5_18031886     ZGre    C    G        0      0        2 
   5  chr5_18031886     ZHar    C    G        0      0        2 
   5  chr5_18031886   Sample    C    G        1      2        2 
   5  chr5_18049327     AAsi    T    C        0      0        2 
   5  chr5_18049327     AKia    T    C        0      0        2 
   5  chr5_18049327     AOna    T    C        0      0        2 
   5  chr5_18049327     ASom    T    C        0      0        2 
   5  chr5_18049327     HCab    T    C        0      0        2 
   5  chr5_18049327     HPrz    T    C        0      0        2 
   5  chr5_18049327     ZBoe    T    C        1      2        2 
   5  chr5_18049327     ZGre    T    C        0      0        2 
   5  chr5_18049327     ZHar    T    C        0      0        2 
   5  chr5_18049327   Sample    T    C        0      0        2 
   5  chr5_18057114     AAsi    G    A        0      0        2 
   5  chr5_18057114     AKia    G    A        0      0        2 
   5  chr5_18057114     AOna    G    A        1      2        2 
   5  chr5_18057114     ASom    G    A        0      0        2 
   5  chr5_18057114     HCab    G    A        0      0        2 
   5  chr5_18057114     HPrz    G    A        0      0        2 
   5  chr5_18057114     ZBoe    G    A        0      0        2 
   5  chr5_18057114     ZGre    G    A        0      0        2 
   5  chr5_18057114     ZHar    G    A        0      0        2 
   5  chr5_18057114   Sample    G    A        0      0        2 
   5  chr5_18061818     AAsi    A    T        0      0        2 
   5  chr5_18061818     AKia    A    T        0      0        2 
   5  chr5_18061818     AOna    A    T        0      0        2 
   5  chr5_18061818     ASom    A    T        1      2        2 
   5  chr5_18061818     HCab    A    T        0      0        2 
   5  chr5_18061818     HPrz    A    T        0      0        2 
   5  chr5_18061818     ZBoe    A    T        0      0        2 
   5  chr5_18061818     ZGre    A    T        0      0        2 
   5  chr5_18061818     ZHar    A    T        0      0        2 
   5  chr5_18061818   Sample    A    T        0      0        2 
   5  chr5_18066552     AAsi    T    C      0.5      1        2 
   5  chr5_18066552     AKia    T    C        0      0        2 
   5  chr5_18066552     AOna    T    C        0      0        2 
   5  chr5_18066552     ASom    T    C        0      0        2 
   5  chr5_18066552     HCab    T    C        0      0        2 
   5  chr5_18066552     HPrz    T    C        0      0        2 
   5  chr5_18066552     ZBoe    T    C        0      0        2 
   5  chr5_18066552     ZGre    T    C        0      0        2 
   5  chr5_18066552     ZHar    T    C        0      0        2 
   5  chr5_18066552   Sample    T    C        0      0        2 
   5  chr5_18074428     AAsi    C    T        0      0        2 
   5  chr5_18074428     AKia    C    T        0      0        2 
   5  chr5_18074428     AOna    C    T        0      0        2 
   5  chr5_18074428     ASom    C    T        0      0        2 
   5  chr5_18074428     HCab    C    T        1      2        2 
   5  chr5_18074428     HPrz    C    T        1      2        2 
   5  chr5_18074428     ZBoe    C    T        0      0        2 
   5  chr5_18074428     ZGre    C    T        0      0        2 
   5  chr5_18074428     ZHar    C    T        0      0        2 
   5  chr5_18074428   Sample    C    T        0      0        2 
   5  chr5_18076503     AAsi    G    A        0      0        2 
   5  chr5_18076503     AKia    G    A        0      0        2 
   5  chr5_18076503     AOna    G    A        0      0        2 
   5  chr5_18076503     ASom    G    A        0      0        2 
   5  chr5_18076503     HCab    G    A        1      2        2 
   5  chr5_18076503     HPrz    G    A        1      2        2 
   5  chr5_18076503     ZBoe    G    A        0      0        2 
   5  chr5_18076503     ZGre    G    A        0      0        2 
   5  chr5_18076503     ZHar    G    A        0      0        2 
   5  chr5_18076503   Sample    G    A        0      0        2 
   5  chr5_18080092     AAsi    A    G        0      0        2 
   5  chr5_18080092     AKia    A    G        0      0        2 
   5  chr5_18080092     AOna    A    G        0      0        2 
   5  chr5_18080092     ASom    A    G        0      0        2 
   5  chr5_18080092     HCab    A    G        0      0        2 
   5  chr5_18080092     HPrz    A    G      0.5      1        2 
   5  chr5_18080092     ZBoe    A    G        0      0        2 
   5  chr5_18080092     ZGre    A    G        0      0        2 
   5  chr5_18080092     ZHar    A    G        0      0        2 
   5  chr5_18080092   Sample    A    G        0      0        2 
   5  chr5_18084556     AAsi    C    G        0      0        2 
   5  chr5_18084556     AKia    C    G        0      0        2 
   5  chr5_18084556     AOna    C    G        0      0        2 
   5  chr5_18084556     ASom    C    G        0      0        2 
   5  chr5_18084556     HCab    C    G        1      2        2 
   5  chr5_18084556     HPrz    C    G        1      2        2 
   5  chr5_18084556     ZBoe    C    G        0      0        2 
   5  chr5_18084556     ZGre    C    G        0      0        2 
   5  chr5_18084556     ZHar    C    G        0      0        2 
   5  chr5_18084556   Sample    C    G        0      0        2 
   5  chr5_18096320     AAsi    G    C      0.5      1        2 
   5  chr5_18096320     AKia    G    C        0      0        2 
   5  chr5_18096320     AOna    G    C        0      0        2 
   5  chr5_18096320     ASom    G    C        0      0        2 
   5  chr5_18096320     HCab    G    C        0      0        2 
   5  chr5_18096320     HPrz    G    C        0      0        2 
   5  chr5_18096320     ZBoe    G    C        0      0        2 
   5  chr5_18096320     ZGre    G    C        0      0        2 
   5  chr5_18096320     ZHar    G    C        0      0        2 
   5  chr5_18096320   Sample    G    C        0      0        2 
   5  chr5_18101638     AAsi    C    A        0      0        2 
   5  chr5_18101638     AKia    C    A        0      0        2 
   5  chr5_18101638     AOna    C    A        1      2        2 
   5  chr5_18101638     ASom    C    A        0      0        2 
   5  chr5_18101638     HCab    C    A        0      0        2 
   5  chr5_18101638     HPrz    C    A        0      0        2 
   5  chr5_18101638     ZBoe    C    A        0      0        2 
   5  chr5_18101638     ZGre    C    A        0      0        2 
   5  chr5_18101638     ZHar    C    A        0      0        2 
   5  chr5_18101638   Sample    C    A        0      0        2 
   5  chr5_18106904     AAsi    T    C        0      0        2 
   5  chr5_18106904     AKia    T    C      0.5      1        2 
   5  chr5_18106904     AOna    T    C        0      0        2 
   5  chr5_18106904     ASom    T    C        0      0        2 
   5  chr5_18106904     HCab    T    C        0      0        2 
   5  chr5_18106904     HPrz    T    C        0      0        2 
   5  chr5_18106904     ZBoe    T    C        0      0        2 
   5  chr5_18106904     ZGre    T    C        0      0        2 
   5  chr5_18106904     ZHar    T    C        0      0        2 
   5  chr5_18106904   Sample    T    C        0      0        2 
   5  chr5_18107233     AAsi    C    T        0      0        2 
   5  chr5_18107233     AKia    C    T        0      0        2 
   5  chr5_18107233     AOna    C    T        0      0        2 
   5  chr5_18107233     ASom    C    T        0      0        2 
   5  chr5_18107233     HCab    C    T        1      2        2 
   5  chr5_18107233     HPrz    C    T      0.5      1        2 
   5  chr5_18107233     ZBoe    C    T        0      0        2 
   5  chr5_18107233     ZGre    C    T        0      0        2 
   5  chr5_18107233     ZHar    C    T        0      0        2 
   5  chr5_18107233   Sample    C    T        0      0        2 
   5  chr5_18108988     AAsi    C    T        0      0        2 
   5  chr5_18108988     AKia    C    T        0      0        2 
   5  chr5_18108988     AOna    C    T        0      0        2 
   5  chr5_18108988     ASom    C    T        0      0        2 
   5  chr5_18108988     HCab    C    T        0      0        2 
   5  chr5_18108988     HPrz    C    T      0.5      1        2 
   5  chr5_18108988     ZBoe    C    T        0      0        2 
   5  chr5_18108988     ZGre    C    T        0      0        2 
   5  chr5_18108988     ZHar    C    T        0      0        2 
   5  chr5_18108988   Sample    C    T        0      0        2 
   5  chr5_18111109     AAsi    T    C        0      0        2 
   5  chr5_18111109     AKia    T    C      0.5      1        2 
   5  chr5_18111109     AOna    T    C        0      0        2 
   5  chr5_18111109     ASom    T    C        0      0        2 
   5  chr5_18111109     HCab    T    C        0      0        2 
   5  chr5_18111109     HPrz    T    C        0      0        2 
   5  chr5_18111109     ZBoe    T    C        0      0        2 
   5  chr5_18111109     ZGre    T    C        0      0        2 
   5  chr5_18111109     ZHar    T    C        0      0        2 
   5  chr5_18111109   Sample    T    C        0      0        2 
   5  chr5_18114286     AAsi    A    G        0      0        2 
   5  chr5_18114286     AKia    A    G        0      0        2 
   5  chr5_18114286     AOna    A    G        0      0        2 
   5  chr5_18114286     ASom    A    G        0      0        2 
   5  chr5_18114286     HCab    A    G        1      2        2 
   5  chr5_18114286     HPrz    A    G        0      0        2 
   5  chr5_18114286     ZBoe    A    G        0      0        2 
   5  chr5_18114286     ZGre    A    G        0      0        2 
   5  chr5_18114286     ZHar    A    G        0      0        2 
   5  chr5_18114286   Sample    A    G        0      0        2 
   5  chr5_18132435     AAsi    T    C        1      2        2 
   5  chr5_18132435     AKia    T    C        1      2        2 
   5  chr5_18132435     AOna    T    C        1      2        2 
   5  chr5_18132435     ASom    T    C        1      2        2 
   5  chr5_18132435     HCab    T    C        0      0        2 
   5  chr5_18132435     HPrz    T    C        0      0        2 
   5  chr5_18132435     ZBoe    T    C        0      0        2 
   5  chr5_18132435     ZGre    T    C        0      0        2 
   5  chr5_18132435     ZHar    T    C        0      0        2 
   5  chr5_18132435   Sample    T    C        1      2        2 
   5  chr5_18132471     AAsi    A    G        0      0        2 
   5  chr5_18132471     AKia    A    G        0      0        2 
   5  chr5_18132471     AOna    A    G        0      0        2 
   5  chr5_18132471     ASom    A    G        0      0        2 
   5  chr5_18132471     HCab    A    G        0      0        2 
   5  chr5_18132471     HPrz    A    G        0      0        2 
   5  chr5_18132471     ZBoe    A    G        0      0        2 
   5  chr5_18132471     ZGre    A    G        0      0        2 
   5  chr5_18132471     ZHar    A    G      0.5      1        2 
   5  chr5_18132471   Sample    A    G        0      0        2 
   5  chr5_18132920     AAsi    T    G      0.5      1        2 
   5  chr5_18132920     AKia    T    G        0      0        2 
   5  chr5_18132920     AOna    T    G        0      0        2 
   5  chr5_18132920     ASom    T    G        1      2        2 
   5  chr5_18132920     HCab    T    G        0      0        2 
   5  chr5_18132920     HPrz    T    G        0      0        2 
   5  chr5_18132920     ZBoe    T    G        0      0        2 
   5  chr5_18132920     ZGre    T    G        0      0        2 
   5  chr5_18132920     ZHar    T    G        0      0        2 
   5  chr5_18132920   Sample    T    G        0      0        2 
   5  chr5_18169213     AAsi    T    A        0      0        2 
   5  chr5_18169213     AKia    T    A        0      0        2 
   5  chr5_18169213     AOna    T    A        1      2        2 
   5  chr5_18169213     ASom    T    A        0      0        2 
   5  chr5_18169213     HCab    T    A        0      0        2 
   5  chr5_18169213     HPrz    T    A        0      0        2 
   5  chr5_18169213     ZBoe    T    A        0      0        2 
   5  chr5_18169213     ZGre    T    A        0      0        2 
   5  chr5_18169213     ZHar    T    A        0      0        2 
   5  chr5_18169213   Sample    T    A        0      0        2 
   5  chr5_18169387     AAsi    T    G        0      0        2 
   5  chr5_18169387     AKia    T    G        0      0        2 
   5  chr5_18169387     AOna    T    G      0.5      1        2 
   5  chr5_18169387     ASom    T    G        0      0        2 
   5  chr5_18169387     HCab    T    G        0      0        2 
   5  chr5_18169387     HPrz    T    G        0      0        2 
   5  chr5_18169387     ZBoe    T    G        0      0        2 
   5  chr5_18169387     ZGre    T    G        0      0        2 
   5  chr5_18169387     ZHar    T    G        0      0        2 
   5  chr5_18169387   Sample    T    G        0      0        2 
   5  chr5_18180820     AAsi    A    G        0      0        2 
   5  chr5_18180820     AKia    A    G        0      0        2 
   5  chr5_18180820     AOna    A    G        0      0        2 
   5  chr5_18180820     ASom    A    G        0      0        2 
   5  chr5_18180820     HCab    A    G        0      0        2 
   5  chr5_18180820     HPrz    A    G        0      0        2 
   5  chr5_18180820     ZBoe    A    G        0      0        2 
   5  chr5_18180820     ZGre    A    G        0      0        2 
   5  chr5_18180820     ZHar    A    G        1      2        2 
   5  chr5_18180820   Sample    A    G        0      0        2 
   5  chr5_18180912     AAsi    A    G        0      0        2 
   5  chr5_18180912     AKia    A    G        0      0        2 
   5  chr5_18180912     AOna    A    G        0      0        2 
   5  chr5_18180912     ASom    A    G        0      0        2 
   5  chr5_18180912     HCab    A    G        0      0        2 
   5  chr5_18180912     HPrz    A    G        0      0        2 
   5  chr5_18180912     ZBoe    A    G        0      0        2 
   5  chr5_18180912     ZGre    A    G        0      0        2 
   5  chr5_18180912     ZHar    A    G      0.5      1        2 
   5  chr5_18180912   Sample    A    G        0      0        2 
   5  chr5_18188942     AAsi    C    G        0      0        2 
   5  chr5_18188942     AKia    C    G        1      2        2 
   5  chr5_18188942     AOna    C    G        0      0        2 
   5  chr5_18188942     ASom    C    G        0      0        2 
   5  chr5_18188942     HCab    C    G        0      0        2 
   5  chr5_18188942     HPrz    C    G        0      0        2 
   5  chr5_18188942     ZBoe    C    G        0      0        2 
   5  chr5_18188942     ZGre    C    G        0      0        2 
   5  chr5_18188942     ZHar    C    G        0      0        2 
   5  chr5_18188942   Sample    C    G        0      0        2 
   5  chr5_18199761     AAsi    G    A        0      0        2 
   5  chr5_18199761     AKia    G    A        0      0        2 
   5  chr5_18199761     AOna    G    A        0      0        2 
   5  chr5_18199761     ASom    G    A        1      2        2 
   5  chr5_18199761     HCab    G    A        0      0        2 
   5  chr5_18199761     HPrz    G    A        0      0        2 
   5  chr5_18199761     ZBoe    G    A        0      0        2 
   5  chr5_18199761     ZGre    G    A        0      0        2 
   5  chr5_18199761     ZHar    G    A        0      0        2 
   5  chr5_18199761   Sample    G    A        0      0        2 
   5  chr5_18204899     AAsi    G    A        0      0        2 
   5  chr5_18204899     AKia    G    A        0      0        2 
   5  chr5_18204899     AOna    G    A        0      0        2 
   5  chr5_18204899     ASom    G    A        0      0        2 
   5  chr5_18204899     HCab    G    A        0      0        2 
   5  chr5_18204899     HPrz    G    A        0      0        2 
   5  chr5_18204899     ZBoe    G    A        0      0        2 
   5  chr5_18204899     ZGre    G    A        1      2        2 
   5  chr5_18204899     ZHar    G    A        0      0        2 
   5  chr5_18204899   Sample    G    A        0      0        2 
   5  chr5_18205529     AAsi    C    A        0      0        2 
   5  chr5_18205529     AKia    C    A        0      0        2 
   5  chr5_18205529     AOna    C    A        0      0        2 
   5  chr5_18205529     ASom    C    A        0      0        2 
   5  chr5_18205529     HCab    C    A        1      2        2 
   5  chr5_18205529     HPrz    C    A        1      2        2 
   5  chr5_18205529     ZBoe    C    A        0      0        2 
   5  chr5_18205529     ZGre    C    A        0      0        2 
   5  chr5_18205529     ZHar    C    A        0      0        2 
   5  chr5_18205529   Sample    C    A        0      0        2 
   5  chr5_18214087     AAsi    T    C        0      0        2 
   5  chr5_18214087     AKia    T    C      0.5      1        2 
   5  chr5_18214087     AOna    T    C        0      0        2 
   5  chr5_18214087     ASom    T    C        0      0        2 
   5  chr5_18214087     HCab    T    C        0      0        2 
   5  chr5_18214087     HPrz    T    C        0      0        2 
   5  chr5_18214087     ZBoe    T    C        0      0        2 
   5  chr5_18214087     ZGre    T    C        0      0        2 
   5  chr5_18214087     ZHar    T    C        0      0        2 
   5  chr5_18214087   Sample    T    C        0      0        2 
   5  chr5_18216854     AAsi    G    A        0      0        2 
   5  chr5_18216854     AKia    G    A        0      0        2 
   5  chr5_18216854     AOna    G    A        0      0        2 
   5  chr5_18216854     ASom    G    A        0      0        2 
   5  chr5_18216854     HCab    G    A        1      2        2 
   5  chr5_18216854     HPrz    G    A        1      2        2 
   5  chr5_18216854     ZBoe    G    A        0      0        2 
   5  chr5_18216854     ZGre    G    A        0      0        2 
   5  chr5_18216854     ZHar    G    A        0      0        2 
   5  chr5_18216854   Sample    G    A        0      0        2 
   5  chr5_18216964     AAsi    T    C        0      0        2 
   5  chr5_18216964     AKia    T    C        0      0        2 
   5  chr5_18216964     AOna    T    C        0      0        2 
   5  chr5_18216964     ASom    T    C        0      0        2 
   5  chr5_18216964     HCab    T    C        1      2        2 
   5  chr5_18216964     HPrz    T    C      0.5      1        2 
   5  chr5_18216964     ZBoe    T    C        0      0        2 
   5  chr5_18216964     ZGre    T    C        0      0        2 
   5  chr5_18216964     ZHar    T    C        0      0        2 
   5  chr5_18216964   Sample    T    C        0      0        2 
   5  chr5_18217093     AAsi    A    T        0      0        2 
   5  chr5_18217093     AKia    A    T      0.5      1        2 
   5  chr5_18217093     AOna    A    T        1      2        2 
   5  chr5_18217093     ASom    A    T        0      0        2 
   5  chr5_18217093     HCab    A    T        0      0        2 
   5  chr5_18217093     HPrz    A    T        0      0        2 
   5  chr5_18217093     ZBoe    A    T        0      0        2 
   5  chr5_18217093     ZGre    A    T        0      0        2 
   5  chr5_18217093     ZHar    A    T        0      0        2 
   5  chr5_18217093   Sample    A    T        0      0        2 
   5  chr5_18226949     AAsi    C    T        1      2        2 
   5  chr5_18226949     AKia    C    T        0      0        2 
   5  chr5_18226949     AOna    C    T        0      0        2 
   5  chr5_18226949     ASom    C    T        1      2        2 
   5  chr5_18226949     HCab    C    T        0      0        2 
   5  chr5_18226949     HPrz    C    T        0      0        2 
   5  chr5_18226949     ZBoe    C    T        0      0        2 
   5  chr5_18226949     ZGre    C    T        0      0        2 
   5  chr5_18226949     ZHar    C    T        0      0        2 
   5  chr5_18226949   Sample    C    T        1      2        2 
   5  chr5_18230298     AAsi    C    T        0      0        2 
   5  chr5_18230298     AKia    C    T        0      0        2 
   5  chr5_18230298     AOna    C    T        0      0        2 
   5  chr5_18230298     ASom    C    T        0      0        2 
   5  chr5_18230298     HCab    C    T        0      0        2 
   5  chr5_18230298     HPrz    C    T        0      0        2 
   5  chr5_18230298     ZBoe    C    T        0      0        2 
   5  chr5_18230298     ZGre    C    T        0      0        2 
   5  chr5_18230298     ZHar    C    T      0.5      1        2 
   5  chr5_18230298   Sample    C    T        0      0        2 
   5  chr5_18233261     AAsi    T    C        0      0        2 
   5  chr5_18233261     AKia    T    C      0.5      1        2 
   5  chr5_18233261     AOna    T    C        0      0        2 
   5  chr5_18233261     ASom    T    C        0      0        2 
   5  chr5_18233261     HCab    T    C        0      0        2 
   5  chr5_18233261     HPrz    T    C        0      0        2 
   5  chr5_18233261     ZBoe    T    C        0      0        2 
   5  chr5_18233261     ZGre    T    C        0      0        2 
   5  chr5_18233261     ZHar    T    C        0      0        2 
   5  chr5_18233261   Sample    T    C        0      0        2 
   5  chr5_18234327     AAsi    G    C        1      2        2 
   5  chr5_18234327     AKia    G    C        0      0        2 
   5  chr5_18234327     AOna    G    C        0      0        2 
   5  chr5_18234327     ASom    G    C        1      2        2 
   5  chr5_18234327     HCab    G    C        0      0        2 
   5  chr5_18234327     HPrz    G    C        0      0        2 
   5  chr5_18234327     ZBoe    G    C        0      0        2 
   5  chr5_18234327     ZGre    G    C        0      0        2 
   5  chr5_18234327     ZHar    G    C        0      0        2 
   5  chr5_18234327   Sample    G    C        1      2        2 
   5  chr5_18236223     AAsi    A    G        0      0        2 
   5  chr5_18236223     AKia    A    G        0      0        2 
   5  chr5_18236223     AOna    A    G        0      0        2 
   5  chr5_18236223     ASom    A    G        0      0        2 
   5  chr5_18236223     HCab    A    G        0      0        2 
   5  chr5_18236223     HPrz    A    G        0      0        2 
   5  chr5_18236223     ZBoe    A    G        0      0        2 
   5  chr5_18236223     ZGre    A    G        0      0        2 
   5  chr5_18236223     ZHar    A    G      0.5      1        2 
   5  chr5_18236223   Sample    A    G        0      0        2 
   5  chr5_18236627     AAsi    A    G        0      0        2 
   5  chr5_18236627     AKia    A    G        0      0        2 
   5  chr5_18236627     AOna    A    G        0      0        2 
   5  chr5_18236627     ASom    A    G        0      0        2 
   5  chr5_18236627     HCab    A    G        0      0        2 
   5  chr5_18236627     HPrz    A    G      0.5      1        2 
   5  chr5_18236627     ZBoe    A    G        0      0        2 
   5  chr5_18236627     ZGre    A    G        0      0        2 
   5  chr5_18236627     ZHar    A    G        0      0        2 
   5  chr5_18236627   Sample    A    G        0      0        2 
   5  chr5_18238470     AAsi    A    G        0      0        2 
   5  chr5_18238470     AKia    A    G        0      0        2 
   5  chr5_18238470     AOna    A    G        0      0        2 
   5  chr5_18238470     ASom    A    G        0      0        2 
   5  chr5_18238470     HCab    A    G        1      2        2 
   5  chr5_18238470     HPrz    A    G        0      0        2 
   5  chr5_18238470     ZBoe    A    G        0      0        2 
   5  chr5_18238470     ZGre    A    G        0      0        2 
   5  chr5_18238470     ZHar    A    G        0      0        2 
   5  chr5_18238470   Sample    A    G        0      0        2 
   5  chr5_18238857     AAsi    C    T        0      0        2 
   5  chr5_18238857     AKia    C    T        1      2        2 
   5  chr5_18238857     AOna    C    T        0      0        2 
   5  chr5_18238857     ASom    C    T        0      0        2 
   5  chr5_18238857     HCab    C    T        0      0        2 
   5  chr5_18238857     HPrz    C    T        0      0        2 
   5  chr5_18238857     ZBoe    C    T        0      0        2 
   5  chr5_18238857     ZGre    C    T        0      0        2 
   5  chr5_18238857     ZHar    C    T        0      0        2 
   5  chr5_18238857   Sample    C    T        0      0        2 
   5  chr5_18238879     AAsi    G    A        1      2        2 
   5  chr5_18238879     AKia    G    A        0      0        2 
   5  chr5_18238879     AOna    G    A        0      0        2 
   5  chr5_18238879     ASom    G    A        0      0        2 
   5  chr5_18238879     HCab    G    A        0      0        2 
   5  chr5_18238879     HPrz    G    A        0      0        2 
   5  chr5_18238879     ZBoe    G    A        0      0        2 
   5  chr5_18238879     ZGre    G    A        0      0        2 
   5  chr5_18238879     ZHar    G    A        0      0        2 
   5  chr5_18238879   Sample    G    A        1      2        2 
   5  chr5_18240485     AAsi    T    C        0      0        2 
   5  chr5_18240485     AKia    T    C        0      0        2 
   5  chr5_18240485     AOna    T    C        0      0        2 
   5  chr5_18240485     ASom    T    C        0      0        2 
   5  chr5_18240485     HCab    T    C        0      0        2 
   5  chr5_18240485     HPrz    T    C        0      0        2 
   5  chr5_18240485     ZBoe    T    C        1      2        2 
   5  chr5_18240485     ZGre    T    C        0      0        2 
   5  chr5_18240485     ZHar    T    C        0      0        2 
   5  chr5_18240485   Sample    T    C        0      0        2 
   5  chr5_18241911     AAsi    G    A        0      0        2 
   5  chr5_18241911     AKia    G    A        0      0        2 
   5  chr5_18241911     AOna    G    A        0      0        2 
   5  chr5_18241911     ASom    G    A        0      0        2 
   5  chr5_18241911     HCab    G    A        0      0        2 
   5  chr5_18241911     HPrz    G    A        0      0        2 
   5  chr5_18241911     ZBoe    G    A        0      0        2 
   5  chr5_18241911     ZGre    G    A        0      0        2 
   5  chr5_18241911     ZHar    G    A      0.5      1        2 
   5  chr5_18241911   Sample    G    A        0      0        2 
   5  chr5_18242084     AAsi    G    A        0      0        2 
   5  chr5_18242084     AKia    G    A        0      0        2 
   5  chr5_18242084     AOna    G    A        0      0        2 
   5  chr5_18242084     ASom    G    A        0      0        2 
   5  chr5_18242084     HCab    G    A        0      0        2 
   5  chr5_18242084     HPrz    G    A        0      0        2 
   5  chr5_18242084     ZBoe    G    A        1      2        2 
   5  chr5_18242084     ZGre    G    A        0      0        2 
   5  chr5_18242084     ZHar    G    A        0      0        2 
   5  chr5_18242084   Sample    G    A        0      0        2 
   5  chr5_18248282     AAsi    A    G        0      0        2 
   5  chr5_18248282     AKia    A    G        0      0        2 
   5  chr5_18248282     AOna    A    G        0      0        2 
   5  chr5_18248282     ASom    A    G        0      0        2 
   5  chr5_18248282     HCab    A    G        1      2        2 
   5  chr5_18248282     HPrz    A    G        0      0        2 
   5  chr5_18248282     ZBoe    A    G        0      0        2 
   5  chr5_18248282     ZGre    A    G        0      0        2 
   5  chr5_18248282     ZHar    A    G        0      0        2 
   5  chr5_18248282   Sample    A    G        0      0        2 
   5  chr5_18250362     AAsi    G    A        0      0        2 
   5  chr5_18250362     AKia    G    A      0.5      1        2 
   5  chr5_18250362     AOna    G    A        0      0        2 
   5  chr5_18250362     ASom    G    A        0      0        2 
   5  chr5_18250362     HCab    G    A        0      0        2 
   5  chr5_18250362     HPrz    G    A        0      0        2 
   5  chr5_18250362     ZBoe    G    A        0      0        2 
   5  chr5_18250362     ZGre    G    A        0      0        2 
   5  chr5_18250362     ZHar    G    A        0      0        2 
   5  chr5_18250362   Sample    G    A        0      0        2 
   5  chr5_18256753     AAsi    G    A        0      0        2 
   5  chr5_18256753     AKia    G    A        0      0        2 
   5  chr5_18256753     AOna    G    A        0      0        2 
   5  chr5_18256753     ASom    G    A        0      0        2 
   5  chr5_18256753     HCab    G    A        0      0        2 
   5  chr5_18256753     HPrz    G    A      0.5      1        2 
   5  chr5_18256753     ZBoe    G    A        0      0        2 
   5  chr5_18256753     ZGre    G    A        0      0        2 
   5  chr5_18256753     ZHar    G    A        0      0        2 
   5  chr5_18256753   Sample    G    A        0      0        2 
   5  chr5_18262274     AAsi    T    G        0      0        2 
   5  chr5_18262274     AKia    T    G        0      0        2 
   5  chr5_18262274     AOna    T    G        0      0        2 
   5  chr5_18262274     ASom    T    G        0      0        2 
   5  chr5_18262274     HCab    T    G        0      0        2 
   5  chr5_18262274     HPrz    T    G        0      0        2 
   5  chr5_18262274     ZBoe    T    G        0      0        2 
   5  chr5_18262274     ZGre    T    G        0      0        2 
   5  chr5_18262274     ZHar    T    G        1      2        2 
   5  chr5_18262274   Sample    T    G        0      0        2 
   5  chr5_18265040     AAsi    A    G        0      0        2 
   5  chr5_18265040     AKia    A    G        0      0        2 
   5  chr5_18265040     AOna    A    G        0      0        2 
   5  chr5_18265040     ASom    A    G        0      0        2 
   5  chr5_18265040     HCab    A    G        0      0        2 
   5  chr5_18265040     HPrz    A    G        0      0        2 
   5  chr5_18265040     ZBoe    A    G        0      0        2 
   5  chr5_18265040     ZGre    A    G        1      2        2 
   5  chr5_18265040     ZHar    A    G        0      0        2 
   5  chr5_18265040   Sample    A    G        0      0        2 
   5  chr5_18267734     AAsi    T    C        0      0        2 
   5  chr5_18267734     AKia    T    C        0      0        2 
   5  chr5_18267734     AOna    T    C        0      0        2 
   5  chr5_18267734     ASom    T    C        0      0        2 
   5  chr5_18267734     HCab    T    C        0      0        2 
   5  chr5_18267734     HPrz    T    C        0      0        2 
   5  chr5_18267734     ZBoe    T    C        0      0        2 
   5  chr5_18267734     ZGre    T    C        0      0        2 
   5  chr5_18267734     ZHar    T    C        1      2        2 
   5  chr5_18267734   Sample    T    C        0      0        2 
   5  chr5_18269370     AAsi    T    C        0      0        2 
   5  chr5_18269370     AKia    T    C        0      0        2 
   5  chr5_18269370     AOna    T    C      0.5      1        2 
   5  chr5_18269370     ASom    T    C        0      0        2 
   5  chr5_18269370     HCab    T    C        0      0        2 
   5  chr5_18269370     HPrz    T    C        0      0        2 
   5  chr5_18269370     ZBoe    T    C        0      0        2 
   5  chr5_18269370     ZGre    T    C        0      0        2 
   5  chr5_18269370     ZHar    T    C        0      0        2 
   5  chr5_18269370   Sample    T    C        0      0        2 
   5  chr5_18271347     AAsi    C    G        0      0        2 
   5  chr5_18271347     AKia    C    G        0      0        2 
   5  chr5_18271347     AOna    C    G        0      0        2 
   5  chr5_18271347     ASom    C    G        0      0        2 
   5  chr5_18271347     HCab    C    G        0      0        2 
   5  chr5_18271347     HPrz    C    G        0      0        2 
   5  chr5_18271347     ZBoe    C    G      0.5      1        2 
   5  chr5_18271347     ZGre    C    G        0      0        2 
   5  chr5_18271347     ZHar    C    G        0      0        2 
   5  chr5_18271347   Sample    C    G        0      0        2 
   5  chr5_18272765     AAsi    A    G        0      0        2 
   5  chr5_18272765     AKia    A    G        0      0        2 
   5  chr5_18272765     AOna    A    G        0      0        2 
   5  chr5_18272765     ASom    A    G        0      0        2 
   5  chr5_18272765     HCab    A    G      0.5      1        2 
   5  chr5_18272765     HPrz    A    G      0.5      1        2 
   5  chr5_18272765     ZBoe    A    G        0      0        2 
   5  chr5_18272765     ZGre    A    G        0      0        2 
   5  chr5_18272765     ZHar    A    G        0      0        2 
   5  chr5_18272765   Sample    A    G        0      0        2 
   5  chr5_18273803     AAsi    G    A        0      0        2 
   5  chr5_18273803     AKia    G    A        1      2        2 
   5  chr5_18273803     AOna    G    A        1      2        2 
   5  chr5_18273803     ASom    G    A        0      0        2 
   5  chr5_18273803     HCab    G    A        0      0        2 
   5  chr5_18273803     HPrz    G    A        0      0        2 
   5  chr5_18273803     ZBoe    G    A        0      0        2 
   5  chr5_18273803     ZGre    G    A        0      0        2 
   5  chr5_18273803     ZHar    G    A        0      0        2 
   5  chr5_18273803   Sample    G    A        0      0        2 
   5  chr5_18278263     AAsi    C    A        0      0        2 
   5  chr5_18278263     AKia    C    A        0      0        2 
   5  chr5_18278263     AOna    C    A        0      0        2 
   5  chr5_18278263     ASom    C    A        0      0        2 
   5  chr5_18278263     HCab    C    A        1      2        2 
   5  chr5_18278263     HPrz    C    A        1      2        2 
   5  chr5_18278263     ZBoe    C    A        0      0        2 
   5  chr5_18278263     ZGre    C    A        0      0        2 
   5  chr5_18278263     ZHar    C    A        0      0        2 
   5  chr5_18278263   Sample    C    A        0      0        2 
   5  chr5_18278750     AAsi    C    G        0      0        2 
   5  chr5_18278750     AKia    C    G        0      0        2 
   5  chr5_18278750     AOna    C    G        0      0        2 
   5  chr5_18278750     ASom    C    G        0      0        2 
   5  chr5_18278750     HCab    C    G      0.5      1        2 
   5  chr5_18278750     HPrz    C    G        1      2        2 
   5  chr5_18278750     ZBoe    C    G        0      0        2 
   5  chr5_18278750     ZGre    C    G        0      0        2 
   5  chr5_18278750     ZHar    C    G        0      0        2 
   5  chr5_18278750   Sample    C    G        0      0        2 
   5  chr5_18280300     AAsi    T    C        0      0        2 
   5  chr5_18280300     AKia    T    C        0      0        2 
   5  chr5_18280300     AOna    T    C        0      0        2 
   5  chr5_18280300     ASom    T    C        0      0        2 
   5  chr5_18280300     HCab    T    C        0      0        2 
   5  chr5_18280300     HPrz    T    C        0      0        2 
   5  chr5_18280300     ZBoe    T    C      0.5      1        2 
   5  chr5_18280300     ZGre    T    C        0      0        2 
   5  chr5_18280300     ZHar    T    C        0      0        2 
   5  chr5_18280300   Sample    T    C        0      0        2 
   5  chr5_18280344     AAsi    G    A        0      0        2 
   5  chr5_18280344     AKia    G    A        0      0        2 
   5  chr5_18280344     AOna    G    A        0      0        2 
   5  chr5_18280344     ASom    G    A        0      0        2 
   5  chr5_18280344     HCab    G    A        1      2        2 
   5  chr5_18280344     HPrz    G    A        1      2        2 
   5  chr5_18280344     ZBoe    G    A        0      0        2 
   5  chr5_18280344     ZGre    G    A        0      0        2 
   5  chr5_18280344     ZHar    G    A        0      0        2 
   5  chr5_18280344   Sample    G    A        0      0        2 
   5  chr5_18280857     AAsi    A    G        0      0        2 
   5  chr5_18280857     AKia    A    G        0      0        2 
   5  chr5_18280857     AOna    A    G        0      0        2 
   5  chr5_18280857     ASom    A    G        0      0        2 
   5  chr5_18280857     HCab    A    G        1      2        2 
   5  chr5_18280857     HPrz    A    G        1      2        2 
   5  chr5_18280857     ZBoe    A    G        0      0        2 
   5  chr5_18280857     ZGre    A    G        0      0        2 
   5  chr5_18280857     ZHar    A    G        0      0        2 
   5  chr5_18280857   Sample    A    G        0      0        2 
   5  chr5_18280965     AAsi    C    G        0      0        2 
   5  chr5_18280965     AKia    C    G        0      0        2 
   5  chr5_18280965     AOna    C    G        0      0        2 
   5  chr5_18280965     ASom    C    G        0      0        2 
   5  chr5_18280965     HCab    C    G        0      0        2 
   5  chr5_18280965     HPrz    C    G        0      0        2 
   5  chr5_18280965     ZBoe    C    G        0      0        2 
   5  chr5_18280965     ZGre    C    G        0      0        2 
   5  chr5_18280965     ZHar    C    G      0.5      1        2 
   5  chr5_18280965   Sample    C    G        0      0        2 
   5  chr5_18281942     AAsi    C    T        0      0        2 
   5  chr5_18281942     AKia    C    T        1      2        2 
   5  chr5_18281942     AOna    C    T        1      2        2 
   5  chr5_18281942     ASom    C    T        0      0        2 
   5  chr5_18281942     HCab    C    T        0      0        2 
   5  chr5_18281942     HPrz    C    T        0      0        2 
   5  chr5_18281942     ZBoe    C    T        0      0        2 
   5  chr5_18281942     ZGre    C    T        0      0        2 
   5  chr5_18281942     ZHar    C    T        0      0        2 
   5  chr5_18281942   Sample    C    T        0      0        2 
   5  chr5_18287610     AAsi    A    G        0      0        2 
   5  chr5_18287610     AKia    A    G        0      0        2 
   5  chr5_18287610     AOna    A    G        0      0        2 
   5  chr5_18287610     ASom    A    G        0      0        2 
   5  chr5_18287610     HCab    A    G        0      0        2 
   5  chr5_18287610     HPrz    A    G        0      0        2 
   5  chr5_18287610     ZBoe    A    G        1      2        2 
   5  chr5_18287610     ZGre    A    G        0      0        2 
   5  chr5_18287610     ZHar    A    G        0      0        2 
   5  chr5_18287610   Sample    A    G        0      0        2 
   5  chr5_18297329     AAsi    T    C        0      0        2 
   5  chr5_18297329     AKia    T    C        0      0        2 
   5  chr5_18297329     AOna    T    C        0      0        2 
   5  chr5_18297329     ASom    T    C        0      0        2 
   5  chr5_18297329     HCab    T    C        0      0        2 
   5  chr5_18297329     HPrz    T    C        0      0        2 
   5  chr5_18297329     ZBoe    T    C        0      0        2 
   5  chr5_18297329     ZGre    T    C        0      0        2 
   5  chr5_18297329     ZHar    T    C        1      2        2 
   5  chr5_18297329   Sample    T    C        1      2        2 
   5  chr5_18302200     AAsi    T    C        0      0        2 
   5  chr5_18302200     AKia    T    C        0      0        2 
   5  chr5_18302200     AOna    T    C        0      0        2 
   5  chr5_18302200     ASom    T    C        0      0        2 
   5  chr5_18302200     HCab    T    C        1      2        2 
   5  chr5_18302200     HPrz    T    C        1      2        2 
   5  chr5_18302200     ZBoe    T    C        0      0        2 
   5  chr5_18302200     ZGre    T    C        0      0        2 
   5  chr5_18302200     ZHar    T    C        0      0        2 
   5  chr5_18302200   Sample    T    C        0      0        2 
   5  chr5_18310925     AAsi    A    G        0      0        2 
   5  chr5_18310925     AKia    A    G        0      0        2 
   5  chr5_18310925     AOna    A    G        0      0        2 
   5  chr5_18310925     ASom    A    G        0      0        2 
   5  chr5_18310925     HCab    A    G        0      0        2 
   5  chr5_18310925     HPrz    A    G      0.5      1        2 
   5  chr5_18310925     ZBoe    A    G        0      0        2 
   5  chr5_18310925     ZGre    A    G        0      0        2 
   5  chr5_18310925     ZHar    A    G        0      0        2 
   5  chr5_18310925   Sample    A    G        0      0        2 
   5  chr5_18312826     AAsi    C    T        0      0        2 
   5  chr5_18312826     AKia    C    T        0      0        2 
   5  chr5_18312826     AOna    C    T        0      0        2 
   5  chr5_18312826     ASom    C    T        0      0        2 
   5  chr5_18312826     HCab    C    T        0      0        2 
   5  chr5_18312826     HPrz    C    T        0      0        2 
   5  chr5_18312826     ZBoe    C    T        1      2        2 
   5  chr5_18312826     ZGre    C    T        1      2        2 
   5  chr5_18312826     ZHar    C    T        0      0        2 
   5  chr5_18312826   Sample    C    T        0      0        2 
   5  chr5_18313217     AAsi    G    A        0      0        2 
   5  chr5_18313217     AKia    G    A        0      0        2 
   5  chr5_18313217     AOna    G    A        0      0        2 
   5  chr5_18313217     ASom    G    A        0      0        2 
   5  chr5_18313217     HCab    G    A        0      0        2 
   5  chr5_18313217     HPrz    G    A        0      0        2 
   5  chr5_18313217     ZBoe    G    A      0.5      1        2 
   5  chr5_18313217     ZGre    G    A        0      0        2 
   5  chr5_18313217     ZHar    G    A        0      0        2 
   5  chr5_18313217   Sample    G    A        0      0        2 
   5  chr5_18314040     AAsi    T    C        0      0        2 
   5  chr5_18314040     AKia    T    C        0      0        2 
   5  chr5_18314040     AOna    T    C        0      0        2 
   5  chr5_18314040     ASom    T    C        0      0        2 
   5  chr5_18314040     HCab    T    C        1      2        2 
   5  chr5_18314040     HPrz    T    C        1      2        2 
   5  chr5_18314040     ZBoe    T    C        0      0        2 
   5  chr5_18314040     ZGre    T    C        0      0        2 
   5  chr5_18314040     ZHar    T    C        0      0        2 
   5  chr5_18314040   Sample    T    C        0      0        2 
   5  chr5_18330954     AAsi    C    T        0      0        2 
   5  chr5_18330954     AKia    C    T        0      0        2 
   5  chr5_18330954     AOna    C    T        0      0        2 
   5  chr5_18330954     ASom    C    T        0      0        2 
   5  chr5_18330954     HCab    C    T        0      0        2 
   5  chr5_18330954     HPrz    C    T        0      0        2 
   5  chr5_18330954     ZBoe    C    T        0      0        2 
   5  chr5_18330954     ZGre    C    T        0      0        2 
   5  chr5_18330954     ZHar    C    T        1      2        2 
   5  chr5_18330954   Sample    C    T        0      0        2 
   5  chr5_18331811     AAsi    T    C        0      0        2 
   5  chr5_18331811     AKia    T    C        0      0        2 
   5  chr5_18331811     AOna    T    C        0      0        2 
   5  chr5_18331811     ASom    T    C        0      0        2 
   5  chr5_18331811     HCab    T    C      0.5      1        2 
   5  chr5_18331811     HPrz    T    C        1      2        2 
   5  chr5_18331811     ZBoe    T    C        0      0        2 
   5  chr5_18331811     ZGre    T    C        0      0        2 
   5  chr5_18331811     ZHar    T    C        0      0        2 
   5  chr5_18331811   Sample    T    C        0      0        2 
   5  chr5_18334196     AAsi    G    C        0      0        2 
   5  chr5_18334196     AKia    G    C        0      0        2 
   5  chr5_18334196     AOna    G    C        0      0        2 
   5  chr5_18334196     ASom    G    C        0      0        2 
   5  chr5_18334196     HCab    G    C        0      0        2 
   5  chr5_18334196     HPrz    G    C        0      0        2 
   5  chr5_18334196     ZBoe    G    C      0.5      1        2 
   5  chr5_18334196     ZGre    G    C        0      0        2 
   5  chr5_18334196     ZHar    G    C        0      0        2 
   5  chr5_18334196   Sample    G    C        0      0        2 
   5  chr5_18336023     AAsi    T    C        0      0        2 
   5  chr5_18336023     AKia    T    C        0      0        2 
   5  chr5_18336023     AOna    T    C        0      0        2 
   5  chr5_18336023     ASom    T    C        0      0        2 
   5  chr5_18336023     HCab    T    C        0      0        2 
   5  chr5_18336023     HPrz    T    C        0      0        2 
   5  chr5_18336023     ZBoe    T    C      0.5      1        2 
   5  chr5_18336023     ZGre    T    C        0      0        2 
   5  chr5_18336023     ZHar    T    C        0      0        2 
   5  chr5_18336023   Sample    T    C        0      0        2 
   5  chr5_18338399     AAsi    T    G        1      2        2 
   5  chr5_18338399     AKia    T    G        0      0        2 
   5  chr5_18338399     AOna    T    G        0      0        2 
   5  chr5_18338399     ASom    T    G        1      2        2 
   5  chr5_18338399     HCab    T    G        0      0        2 
   5  chr5_18338399     HPrz    T    G        0      0        2 
   5  chr5_18338399     ZBoe    T    G        0      0        2 
   5  chr5_18338399     ZGre    T    G        0      0        2 
   5  chr5_18338399     ZHar    T    G        0      0        2 
   5  chr5_18338399   Sample    T    G        1      2        2 
   5  chr5_18339036     AAsi    A    G        0      0        2 
   5  chr5_18339036     AKia    A    G        0      0        2 
   5  chr5_18339036     AOna    A    G        0      0        2 
   5  chr5_18339036     ASom    A    G        0      0        2 
   5  chr5_18339036     HCab    A    G        1      2        2 
   5  chr5_18339036     HPrz    A    G        1      2        2 
   5  chr5_18339036     ZBoe    A    G        0      0        2 
   5  chr5_18339036     ZGre    A    G        0      0        2 
   5  chr5_18339036     ZHar    A    G        0      0        2 
   5  chr5_18339036   Sample    A    G        0      0        2 
   5  chr5_18340518     AAsi    T    G        0      0        2 
   5  chr5_18340518     AKia    T    G        1      2        2 
   5  chr5_18340518     AOna    T    G        0      0        2 
   5  chr5_18340518     ASom    T    G        0      0        2 
   5  chr5_18340518     HCab    T    G        0      0        2 
   5  chr5_18340518     HPrz    T    G        0      0        2 
   5  chr5_18340518     ZBoe    T    G        0      0        2 
   5  chr5_18340518     ZGre    T    G        0      0        2 
   5  chr5_18340518     ZHar    T    G        0      0        2 
   5  chr5_18340518   Sample    T    G        0      0        2 
   5  chr5_18344141     AAsi    C    T        0      0        2 
   5  chr5_18344141     AKia    C    T        0      0        2 
   5  chr5_18344141     AOna    C    T        0      0        2 
   5  chr5_18344141     ASom    C    T        0      0        2 
   5  chr5_18344141     HCab    C    T        1      2        2 
   5  chr5_18344141     HPrz    C    T        1      2        2 
   5  chr5_18344141     ZBoe    C    T        0      0        2 
   5  chr5_18344141     ZGre    C    T        0      0        2 
   5  chr5_18344141     ZHar    C    T        0      0        2 
   5  chr5_18344141   Sample    C    T        0      0        2 
   5  chr5_18344658     AAsi    A    G        0      0        2 
   5  chr5_18344658     AKia    A    G        0      0        2 
   5  chr5_18344658     AOna    A    G      0.5      1        2 
   5  chr5_18344658     ASom    A    G        0      0        2 
   5  chr5_18344658     HCab    A    G        0      0        2 
   5  chr5_18344658     HPrz    A    G        0      0        2 
   5  chr5_18344658     ZBoe    A    G        0      0        2 
   5  chr5_18344658     ZGre    A    G        0      0        2 
   5  chr5_18344658     ZHar    A    G        0      0        2 
   5  chr5_18344658   Sample    A    G        0      0        2 
   5  chr5_18347516     AAsi    T    G        0      0        2 
   5  chr5_18347516     AKia    T    G        0      0        2 
   5  chr5_18347516     AOna    T    G        0      0        2 
   5  chr5_18347516     ASom    T    G        0      0        2 
   5  chr5_18347516     HCab    T    G        0      0        2 
   5  chr5_18347516     HPrz    T    G      0.5      1        2 
   5  chr5_18347516     ZBoe    T    G        0      0        2 
   5  chr5_18347516     ZGre    T    G        0      0        2 
   5  chr5_18347516     ZHar    T    G        0      0        2 
   5  chr5_18347516   Sample    T    G        0      0        2 
   5  chr5_18354868     AAsi    G    A        0      0        2 
   5  chr5_18354868     AKia    G    A        0      0        2 
   5  chr5_18354868     AOna    G    A        0      0        2 
   5  chr5_18354868     ASom    G    A        0      0        2 
   5  chr5_18354868     HCab    G    A        1      2        2 
   5  chr5_18354868     HPrz    G    A        1      2        2 
   5  chr5_18354868     ZBoe    G    A        0      0        2 
   5  chr5_18354868     ZGre    G    A        0      0        2 
   5  chr5_18354868     ZHar    G    A        0      0        2 
   5  chr5_18354868   Sample    G    A        0      0        2 
   5  chr5_18356843     AAsi    C    T        0      0        2 
   5  chr5_18356843     AKia    C    T        0      0        2 
   5  chr5_18356843     AOna    C    T      0.5      1        2 
   5  chr5_18356843     ASom    C    T        0      0        2 
   5  chr5_18356843     HCab    C    T        0      0        2 
   5  chr5_18356843     HPrz    C    T        0      0        2 
   5  chr5_18356843     ZBoe    C    T        0      0        2 
   5  chr5_18356843     ZGre    C    T        0      0        2 
   5  chr5_18356843     ZHar    C    T        0      0        2 
   5  chr5_18356843   Sample    C    T        0      0        2 
   5  chr5_18360175     AAsi    G    T        0      0        2 
   5  chr5_18360175     AKia    G    T        0      0        2 
   5  chr5_18360175     AOna    G    T        0      0        2 
   5  chr5_18360175     ASom    G    T        0      0        2 
   5  chr5_18360175     HCab    G    T        0      0        2 
   5  chr5_18360175     HPrz    G    T        0      0        2 
   5  chr5_18360175     ZBoe    G    T        0      0        2 
   5  chr5_18360175     ZGre    G    T        1      2        2 
   5  chr5_18360175     ZHar    G    T        0      0        2 
   5  chr5_18360175   Sample    G    T        0      0        2 
   5  chr5_18360655     AAsi    A    G        0      0        2 
   5  chr5_18360655     AKia    A    G        0      0        2 
   5  chr5_18360655     AOna    A    G        0      0        2 
   5  chr5_18360655     ASom    A    G        0      0        2 
   5  chr5_18360655     HCab    A    G        1      2        2 
   5  chr5_18360655     HPrz    A    G        1      2        2 
   5  chr5_18360655     ZBoe    A    G        0      0        2 
   5  chr5_18360655     ZGre    A    G        0      0        2 
   5  chr5_18360655     ZHar    A    G        0      0        2 
   5  chr5_18360655   Sample    A    G        0      0        2 
   5  chr5_18366937     AAsi    C    A        1      2        2 
   5  chr5_18366937     AKia    C    A        0      0        2 
   5  chr5_18366937     AOna    C    A        0      0        2 
   5  chr5_18366937     ASom    C    A        1      2        2 
   5  chr5_18366937     HCab    C    A        0      0        2 
   5  chr5_18366937     HPrz    C    A        0      0        2 
   5  chr5_18366937     ZBoe    C    A        0      0        2 
   5  chr5_18366937     ZGre    C    A        0      0        2 
   5  chr5_18366937     ZHar    C    A        0      0        2 
   5  chr5_18366937   Sample    C    A        1      2        2 
   5  chr5_18381164     AAsi    C    T        0      0        2 
   5  chr5_18381164     AKia    C    T        0      0        2 
   5  chr5_18381164     AOna    C    T        0      0        2 
   5  chr5_18381164     ASom    C    T        0      0        2 
   5  chr5_18381164     HCab    C    T        1      2        2 
   5  chr5_18381164     HPrz    C    T        1      2        2 
   5  chr5_18381164     ZBoe    C    T        0      0        2 
   5  chr5_18381164     ZGre    C    T        0      0        2 
   5  chr5_18381164     ZHar    C    T        0      0        2 
   5  chr5_18381164   Sample    C    T        0      0        2 
   5  chr5_18383384     AAsi    A    G        0      0        2 
   5  chr5_18383384     AKia    A    G        0      0        2 
   5  chr5_18383384     AOna    A    G        0      0        2 
   5  chr5_18383384     ASom    A    G        0      0        2 
   5  chr5_18383384     HCab    A    G        0      0        2 
   5  chr5_18383384     HPrz    A    G        0      0        2 
   5  chr5_18383384     ZBoe    A    G      0.5      1        2 
   5  chr5_18383384     ZGre    A    G        0      0        2 
   5  chr5_18383384     ZHar    A    G        0      0        2 
   5  chr5_18383384   Sample    A    G        0      0        2 
   5  chr5_18384790     AAsi    T    C      0.5      1        2 
   5  chr5_18384790     AKia    T    C        0      0        2 
   5  chr5_18384790     AOna    T    C        0      0        2 
   5  chr5_18384790     ASom    T    C        1      2        2 
   5  chr5_18384790     HCab    T    C        0      0        2 
   5  chr5_18384790     HPrz    T    C        0      0        2 
   5  chr5_18384790     ZBoe    T    C        0      0        2 
   5  chr5_18384790     ZGre    T    C        0      0        2 
   5  chr5_18384790     ZHar    T    C        0      0        2 
   5  chr5_18384790   Sample    T    C        1      2        2 
   5  chr5_18391799     AAsi    T    C        0      0        2 
   5  chr5_18391799     AKia    T    C        1      2        2 
   5  chr5_18391799     AOna    T    C        1      2        2 
   5  chr5_18391799     ASom    T    C        0      0        2 
   5  chr5_18391799     HCab    T    C        0      0        2 
   5  chr5_18391799     HPrz    T    C        0      0        2 
   5  chr5_18391799     ZBoe    T    C        0      0        2 
   5  chr5_18391799     ZGre    T    C        0      0        2 
   5  chr5_18391799     ZHar    T    C        0      0        2 
   5  chr5_18391799   Sample    T    C        0      0        2 
   5  chr5_18391905     AAsi    G    A        0      0        2 
   5  chr5_18391905     AKia    G    A        0      0        2 
   5  chr5_18391905     AOna    G    A        0      0        2 
   5  chr5_18391905     ASom    G    A        0      0        2 
   5  chr5_18391905     HCab    G    A      0.5      1        2 
   5  chr5_18391905     HPrz    G    A        0      0        2 
   5  chr5_18391905     ZBoe    G    A        0      0        2 
   5  chr5_18391905     ZGre    G    A        0      0        2 
   5  chr5_18391905     ZHar    G    A        0      0        2 
   5  chr5_18391905   Sample    G    A        0      0        2 
   5  chr5_18392318     AAsi    G    A      0.5      1        2 
   5  chr5_18392318     AKia    G    A        0      0        2 
   5  chr5_18392318     AOna    G    A        0      0        2 
   5  chr5_18392318     ASom    G    A        0      0        2 
   5  chr5_18392318     HCab    G    A        0      0        2 
   5  chr5_18392318     HPrz    G    A        0      0        2 
   5  chr5_18392318     ZBoe    G    A        0      0        2 
   5  chr5_18392318     ZGre    G    A        0      0        2 
   5  chr5_18392318     ZHar    G    A        0      0        2 
   5  chr5_18392318   Sample    G    A        0      0        2 
   5  chr5_18401120     AAsi    A    C        0      0        2 
   5  chr5_18401120     AKia    A    C        0      0        2 
   5  chr5_18401120     AOna    A    C        0      0        2 
   5  chr5_18401120     ASom    A    C        0      0        2 
   5  chr5_18401120     HCab    A    C        1      2        2 
   5  chr5_18401120     HPrz    A    C        1      2        2 
   5  chr5_18401120     ZBoe    A    C        0      0        2 
   5  chr5_18401120     ZGre    A    C        0      0        2 
   5  chr5_18401120     ZHar    A    C        0      0        2 
   5  chr5_18401120   Sample    A    C        0      0        2 
   5  chr5_18403945     AAsi    A    G        0      0        2 
   5  chr5_18403945     AKia    A    G        0      0        2 
   5  chr5_18403945     AOna    A    G        0      0        2 
   5  chr5_18403945     ASom    A    G        0      0        2 
   5  chr5_18403945     HCab    A    G        0      0        2 
   5  chr5_18403945     HPrz    A    G        0      0        2 
   5  chr5_18403945     ZBoe    A    G      0.5      1        2 
   5  chr5_18403945     ZGre    A    G        0      0        2 
   5  chr5_18403945     ZHar    A    G        0      0        2 
   5  chr5_18403945   Sample    A    G        0      0        2 
   5  chr5_18405105     AAsi    A    G        0      0        2 
   5  chr5_18405105     AKia    A    G        0      0        2 
   5  chr5_18405105     AOna    A    G        0      0        2 
   5  chr5_18405105     ASom    A    G        1      2        2 
   5  chr5_18405105     HCab    A    G        0      0        2 
   5  chr5_18405105     HPrz    A    G        0      0        2 
   5  chr5_18405105     ZBoe    A    G        0      0        2 
   5  chr5_18405105     ZGre    A    G        0      0        2 
   5  chr5_18405105     ZHar    A    G        0      0        2 
   5  chr5_18405105   Sample    A    G        0      0        2 
   5  chr5_18407006     AAsi    C    A        0      0        2 
   5  chr5_18407006     AKia    C    A        0      0        2 
   5  chr5_18407006     AOna    C    A        0      0        2 
   5  chr5_18407006     ASom    C    A        0      0        2 
   5  chr5_18407006     HCab    C    A      0.5      1        2 
   5  chr5_18407006     HPrz    C    A        0      0        2 
   5  chr5_18407006     ZBoe    C    A        0      0        2 
   5  chr5_18407006     ZGre    C    A        0      0        2 
   5  chr5_18407006     ZHar    C    A        0      0        2 
   5  chr5_18407006   Sample    C    A        0      0        2 
   5  chr5_18413672     AAsi    C    T        0      0        2 
   5  chr5_18413672     AKia    C    T        0      0        2 
   5  chr5_18413672     AOna    C    T        0      0        2 
   5  chr5_18413672     ASom    C    T        0      0        2 
   5  chr5_18413672     HCab    C    T        0      0        2 
   5  chr5_18413672     HPrz    C    T        0      0        2 
   5  chr5_18413672     ZBoe    C    T        0      0        2 
   5  chr5_18413672     ZGre    C    T        1      2        2 
   5  chr5_18413672     ZHar    C    T        0      0        2 
   5  chr5_18413672   Sample    C    T        0      0        2 
   5  chr5_18414911     AAsi    C    T        0      0        2 
   5  chr5_18414911     AKia    C    T        0      0        2 
   5  chr5_18414911     AOna    C    T        0      0        2 
   5  chr5_18414911     ASom    C    T        0      0        2 
   5  chr5_18414911     HCab    C    T        1      2        2 
   5  chr5_18414911     HPrz    C    T        1      2        2 
   5  chr5_18414911     ZBoe    C    T        0      0        2 
   5  chr5_18414911     ZGre    C    T        0      0        2 
   5  chr5_18414911     ZHar    C    T        0      0        2 
   5  chr5_18414911   Sample    C    T        0      0        2 
   5  chr5_18416547     AAsi    A    G        0      0        2 
   5  chr5_18416547     AKia    A    G      0.5      1        2 
   5  chr5_18416547     AOna    A    G        1      2        2 
   5  chr5_18416547     ASom    A    G        0      0        2 
   5  chr5_18416547     HCab    A    G        0      0        2 
   5  chr5_18416547     HPrz    A    G        0      0        2 
   5  chr5_18416547     ZBoe    A    G        0      0        2 
   5  chr5_18416547     ZGre    A    G        0      0        2 
   5  chr5_18416547     ZHar    A    G        0      0        2 
   5  chr5_18416547   Sample    A    G        0      0        2 
   5  chr5_18426922     AAsi    T    A        0      0        2 
   5  chr5_18426922     AKia    T    A        0      0        2 
   5  chr5_18426922     AOna    T    A        0      0        2 
   5  chr5_18426922     ASom    T    A        0      0        2 
   5  chr5_18426922     HCab    T    A      0.5      1        2 
   5  chr5_18426922     HPrz    T    A      0.5      1        2 
   5  chr5_18426922     ZBoe    T    A        0      0        2 
   5  chr5_18426922     ZGre    T    A        0      0        2 
   5  chr5_18426922     ZHar    T    A        0      0        2 
   5  chr5_18426922   Sample    T    A        0      0        2 
   5  chr5_18432072     AAsi    A    C        0      0        2 
   5  chr5_18432072     AKia    A    C        0      0        2 
   5  chr5_18432072     AOna    A    C        0      0        2 
   5  chr5_18432072     ASom    A    C        0      0        2 
   5  chr5_18432072     HCab    A    C        0      0        2 
   5  chr5_18432072     HPrz    A    C        0      0        2 
   5  chr5_18432072     ZBoe    A    C      0.5      1        2 
   5  chr5_18432072     ZGre    A    C        0      0        2 
   5  chr5_18432072     ZHar    A    C        0      0        2 
   5  chr5_18432072   Sample    A    C        0      0        2 
   5  chr5_18437074     AAsi    T    C        0      0        2 
   5  chr5_18437074     AKia    T    C        0      0        2 
   5  chr5_18437074     AOna    T    C        0      0        2 
   5  chr5_18437074     ASom    T    C        0      0        2 
   5  chr5_18437074     HCab    T    C        0      0        2 
   5  chr5_18437074     HPrz    T    C        0      0        2 
   5  chr5_18437074     ZBoe    T    C        1      2        2 
   5  chr5_18437074     ZGre    T    C        1      2        2 
   5  chr5_18437074     ZHar    T    C        0      0        2 
   5  chr5_18437074   Sample    T    C        0      0        2 
   5  chr5_18440879     AAsi    C    T        0      0        2 
   5  chr5_18440879     AKia    C    T      0.5      1        2 
   5  chr5_18440879     AOna    C    T        0      0        2 
   5  chr5_18440879     ASom    C    T        0      0        2 
   5  chr5_18440879     HCab    C    T        0      0        2 
   5  chr5_18440879     HPrz    C    T        0      0        2 
   5  chr5_18440879     ZBoe    C    T        0      0        2 
   5  chr5_18440879     ZGre    C    T        0      0        2 
   5  chr5_18440879     ZHar    C    T        0      0        2 
   5  chr5_18440879   Sample    C    T        0      0        2 
   5  chr5_18442703     AAsi    A    G      0.5      1        2 
   5  chr5_18442703     AKia    A    G        0      0        2 
   5  chr5_18442703     AOna    A    G        0      0        2 
   5  chr5_18442703     ASom    A    G        0      0        2 
   5  chr5_18442703     HCab    A    G        0      0        2 
   5  chr5_18442703     HPrz    A    G        0      0        2 
   5  chr5_18442703     ZBoe    A    G        0      0        2 
   5  chr5_18442703     ZGre    A    G        0      0        2 
   5  chr5_18442703     ZHar    A    G        0      0        2 
   5  chr5_18442703   Sample    A    G        0      0        2 
   5  chr5_18443065     AAsi    T    C        0      0        2 
   5  chr5_18443065     AKia    T    C        0      0        2 
   5  chr5_18443065     AOna    T    C      0.5      1        2 
   5  chr5_18443065     ASom    T    C        0      0        2 
   5  chr5_18443065     HCab    T    C        0      0        2 
   5  chr5_18443065     HPrz    T    C        0      0        2 
   5  chr5_18443065     ZBoe    T    C        0      0        2 
   5  chr5_18443065     ZGre    T    C        0      0        2 
   5  chr5_18443065     ZHar    T    C        0      0        2 
   5  chr5_18443065   Sample    T    C        0      0        2 
   5  chr5_18450024     AAsi    T    C        0      0        2 
   5  chr5_18450024     AKia    T    C      0.5      1        2 
   5  chr5_18450024     AOna    T    C      0.5      1        2 
   5  chr5_18450024     ASom    T    C        0      0        2 
   5  chr5_18450024     HCab    T    C        0      0        2 
   5  chr5_18450024     HPrz    T    C        0      0        2 
   5  chr5_18450024     ZBoe    T    C        0      0        2 
   5  chr5_18450024     ZGre    T    C        0      0        2 
   5  chr5_18450024     ZHar    T    C        0      0        2 
   5  chr5_18450024   Sample    T    C        0      0        2 
   5  chr5_18454433     AAsi    A    G      0.5      1        2 
   5  chr5_18454433     AKia    A    G        0      0        2 
   5  chr5_18454433     AOna    A    G        0      0        2 
   5  chr5_18454433     ASom    A    G        0      0        2 
   5  chr5_18454433     HCab    A    G        0      0        2 
   5  chr5_18454433     HPrz    A    G        0      0        2 
   5  chr5_18454433     ZBoe    A    G        0      0        2 
   5  chr5_18454433     ZGre    A    G        1      2        2 
   5  chr5_18454433     ZHar    A    G        0      0        2 
   5  chr5_18454433   Sample    A    G        0      0        2 
   5  chr5_18454472     AAsi    T    A        0      0        2 
   5  chr5_18454472     AKia    T    A        1      2        2 
   5  chr5_18454472     AOna    T    A        1      2        2 
   5  chr5_18454472     ASom    T    A        0      0        2 
   5  chr5_18454472     HCab    T    A        0      0        2 
   5  chr5_18454472     HPrz    T    A        0      0        2 
   5  chr5_18454472     ZBoe    T    A        0      0        2 
   5  chr5_18454472     ZGre    T    A        0      0        2 
   5  chr5_18454472     ZHar    T    A        0      0        2 
   5  chr5_18454472   Sample    T    A        0      0        2 
   5  chr5_18463753     AAsi    G    A        0      0        2 
   5  chr5_18463753     AKia    G    A        0      0        2 
   5  chr5_18463753     AOna    G    A        0      0        2 
   5  chr5_18463753     ASom    G    A        0      0        2 
   5  chr5_18463753     HCab    G    A        1      2        2 
   5  chr5_18463753     HPrz    G    A        1      2        2 
   5  chr5_18463753     ZBoe    G    A        0      0        2 
   5  chr5_18463753     ZGre    G    A        1      2        2 
   5  chr5_18463753     ZHar    G    A        0      0        2 
   5  chr5_18463753   Sample    G    A        0      0        2 
   5  chr5_18466626     AAsi    A    C        0      0        2 
   5  chr5_18466626     AKia    A    C        0      0        2 
   5  chr5_18466626     AOna    A    C        0      0        2 
   5  chr5_18466626     ASom    A    C        0      0        2 
   5  chr5_18466626     HCab    A    C        1      2        2 
   5  chr5_18466626     HPrz    A    C        1      2        2 
   5  chr5_18466626     ZBoe    A    C        0      0        2 
   5  chr5_18466626     ZGre    A    C        0      0        2 
   5  chr5_18466626     ZHar    A    C        0      0        2 
   5  chr5_18466626   Sample    A    C        0      0        2 
   5  chr5_18467058     AAsi    T    G        0      0        2 
   5  chr5_18467058     AKia    T    G        0      0        2 
   5  chr5_18467058     AOna    T    G        0      0        2 
   5  chr5_18467058     ASom    T    G        0      0        2 
   5  chr5_18467058     HCab    T    G        0      0        2 
   5  chr5_18467058     HPrz    T    G        0      0        2 
   5  chr5_18467058     ZBoe    T    G        0      0        2 
   5  chr5_18467058     ZGre    T    G        0      0        2 
   5  chr5_18467058     ZHar    T    G      0.5      1        2 
   5  chr5_18467058   Sample    T    G        0      0        2 
   5  chr5_18470766     AAsi    T    G        1      2        2 
   5  chr5_18470766     AKia    T    G        0      0        2 
   5  chr5_18470766     AOna    T    G        0      0        2 
   5  chr5_18470766     ASom    T    G        0      0        2 
   5  chr5_18470766     HCab    T    G        0      0        2 
   5  chr5_18470766     HPrz    T    G        0      0        2 
   5  chr5_18470766     ZBoe    T    G        0      0        2 
   5  chr5_18470766     ZGre    T    G        0      0        2 
   5  chr5_18470766     ZHar    T    G        0      0        2 
   5  chr5_18470766   Sample    T    G        0      0        2 
   5  chr5_18472335     AAsi    T    G        0      0        2 
   5  chr5_18472335     AKia    T    G        0      0        2 
   5  chr5_18472335     AOna    T    G        0      0        2 
   5  chr5_18472335     ASom    T    G        0      0        2 
   5  chr5_18472335     HCab    T    G        0      0        2 
   5  chr5_18472335     HPrz    T    G        0      0        2 
   5  chr5_18472335     ZBoe    T    G      0.5      1        2 
   5  chr5_18472335     ZGre    T    G        0      0        2 
   5  chr5_18472335     ZHar    T    G        0      0        2 
   5  chr5_18472335   Sample    T    G        0      0        2 
   5  chr5_18472924     AAsi    C    T        0      0        2 
   5  chr5_18472924     AKia    C    T        0      0        2 
   5  chr5_18472924     AOna    C    T        0      0        2 
   5  chr5_18472924     ASom    C    T        0      0        2 
   5  chr5_18472924     HCab    C    T        1      2        2 
   5  chr5_18472924     HPrz    C    T        1      2        2 
   5  chr5_18472924     ZBoe    C    T        0      0        2 
   5  chr5_18472924     ZGre    C    T        0      0        2 
   5  chr5_18472924     ZHar    C    T        0      0        2 
   5  chr5_18472924   Sample    C    T        0      0        2 
   5  chr5_18475464     AAsi    C    T        0      0        2 
   5  chr5_18475464     AKia    C    T        0      0        2 
   5  chr5_18475464     AOna    C    T        0      0        2 
   5  chr5_18475464     ASom    C    T        0      0        2 
   5  chr5_18475464     HCab    C    T        1      2        2 
   5  chr5_18475464     HPrz    C    T        1      2        2 
   5  chr5_18475464     ZBoe    C    T        0      0        2 
   5  chr5_18475464     ZGre    C    T        0      0        2 
   5  chr5_18475464     ZHar    C    T        0      0        2 
   5  chr5_18475464   Sample    C    T        0      0        2 
   5  chr5_18477008     AAsi    T    C        0      0        2 
   5  chr5_18477008     AKia    T    C      0.5      1        2 
   5  chr5_18477008     AOna    T    C        0      0        2 
   5  chr5_18477008     ASom    T    C        0      0        2 
   5  chr5_18477008     HCab    T    C        0      0        2 
   5  chr5_18477008     HPrz    T    C        0      0        2 
   5  chr5_18477008     ZBoe    T    C        0      0        2 
   5  chr5_18477008     ZGre    T    C        0      0        2 
   5  chr5_18477008     ZHar    T    C        0      0        2 
   5  chr5_18477008   Sample    T    C        0      0        2 
   5  chr5_18478222     AAsi    T    C        0      0        2 
   5  chr5_18478222     AKia    T    C        0      0        2 
   5  chr5_18478222     AOna    T    C        0      0        2 
   5  chr5_18478222     ASom    T    C        1      2        2 
   5  chr5_18478222     HCab    T    C        0      0        2 
   5  chr5_18478222     HPrz    T    C        0      0        2 
   5  chr5_18478222     ZBoe    T    C        0      0        2 
   5  chr5_18478222     ZGre    T    C        0      0        2 
   5  chr5_18478222     ZHar    T    C        0      0        2 
   5  chr5_18478222   Sample    T    C        0      0        2 
   5  chr5_18481645     AAsi    G    T        0      0        2 
   5  chr5_18481645     AKia    G    T        0      0        2 
   5  chr5_18481645     AOna    G    T      0.5      1        2 
   5  chr5_18481645     ASom    G    T        0      0        2 
   5  chr5_18481645     HCab    G    T        0      0        2 
   5  chr5_18481645     HPrz    G    T        0      0        2 
   5  chr5_18481645     ZBoe    G    T        0      0        2 
   5  chr5_18481645     ZGre    G    T        0      0        2 
   5  chr5_18481645     ZHar    G    T        0      0        2 
   5  chr5_18481645   Sample    G    T        0      0        2 
   5  chr5_18484719     AAsi    A    G        0      0        2 
   5  chr5_18484719     AKia    A    G        0      0        2 
   5  chr5_18484719     AOna    A    G        0      0        2 
   5  chr5_18484719     ASom    A    G        0      0        2 
   5  chr5_18484719     HCab    A    G        1      2        2 
   5  chr5_18484719     HPrz    A    G        1      2        2 
   5  chr5_18484719     ZBoe    A    G        0      0        2 
   5  chr5_18484719     ZGre    A    G        0      0        2 
   5  chr5_18484719     ZHar    A    G        0      0        2 
   5  chr5_18484719   Sample    A    G        0      0        2 
   5  chr5_18484738     AAsi    T    C        0      0        2 
   5  chr5_18484738     AKia    T    C        0      0        2 
   5  chr5_18484738     AOna    T    C        0      0        2 
   5  chr5_18484738     ASom    T    C        0      0        2 
   5  chr5_18484738     HCab    T    C        0      0        2 
   5  chr5_18484738     HPrz    T    C        0      0        2 
   5  chr5_18484738     ZBoe    T    C        0      0        2 
   5  chr5_18484738     ZGre    T    C        0      0        2 
   5  chr5_18484738     ZHar    T    C      0.5      1        2 
   5  chr5_18484738   Sample    T    C        0      0        2 
   5  chr5_18485355     AAsi    T    C        0      0        2 
   5  chr5_18485355     AKia    T    C        0      0        2 
   5  chr5_18485355     AOna    T    C      0.5      1        2 
   5  chr5_18485355     ASom    T    C        0      0        2 
   5  chr5_18485355     HCab    T    C        0      0        2 
   5  chr5_18485355     HPrz    T    C        0      0        2 
   5  chr5_18485355     ZBoe    T    C        0      0        2 
   5  chr5_18485355     ZGre    T    C        0      0        2 
   5  chr5_18485355     ZHar    T    C        0      0        2 
   5  chr5_18485355   Sample    T    C        0      0        2 
   5  chr5_18489745     AAsi    T    C        0      0        2 
   5  chr5_18489745     AKia    T    C        0      0        2 
   5  chr5_18489745     AOna    T    C        0      0        2 
   5  chr5_18489745     ASom    T    C        0      0        2 
   5  chr5_18489745     HCab    T    C        1      2        2 
   5  chr5_18489745     HPrz    T    C        1      2        2 
   5  chr5_18489745     ZBoe    T    C        0      0        2 
   5  chr5_18489745     ZGre    T    C        0      0        2 
   5  chr5_18489745     ZHar    T    C        0      0        2 
   5  chr5_18489745   Sample    T    C        0      0        2 
   5  chr5_18491607     AAsi    C    A        0      0        2 
   5  chr5_18491607     AKia    C    A        1      2        2 
   5  chr5_18491607     AOna    C    A      0.5      1        2 
   5  chr5_18491607     ASom    C    A        0      0        2 
   5  chr5_18491607     HCab    C    A        0      0        2 
   5  chr5_18491607     HPrz    C    A        0      0        2 
   5  chr5_18491607     ZBoe    C    A        0      0        2 
   5  chr5_18491607     ZGre    C    A        0      0        2 
   5  chr5_18491607     ZHar    C    A        0      0        2 
   5  chr5_18491607   Sample    C    A        0      0        2 
   5  chr5_18495630     AAsi    A    G        0      0        2 
   5  chr5_18495630     AKia    A    G        0      0        2 
   5  chr5_18495630     AOna    A    G        0      0        2 
   5  chr5_18495630     ASom    A    G        0      0        2 
   5  chr5_18495630     HCab    A    G        0      0        2 
   5  chr5_18495630     HPrz    A    G      0.5      1        2 
   5  chr5_18495630     ZBoe    A    G        0      0        2 
   5  chr5_18495630     ZGre    A    G        0      0        2 
   5  chr5_18495630     ZHar    A    G        0      0        2 
   5  chr5_18495630   Sample    A    G        0      0        2 
   5  chr5_18499339     AAsi    C    A        0      0        2 
   5  chr5_18499339     AKia    C    A        0      0        2 
   5  chr5_18499339     AOna    C    A        0      0        2 
   5  chr5_18499339     ASom    C    A        0      0        2 
   5  chr5_18499339     HCab    C    A        1      2        2 
   5  chr5_18499339     HPrz    C    A        1      2        2 
   5  chr5_18499339     ZBoe    C    A        0      0        2 
   5  chr5_18499339     ZGre    C    A        0      0        2 
   5  chr5_18499339     ZHar    C    A        0      0        2 
   5  chr5_18499339   Sample    C    A        0      0        2 
   5  chr5_18501360     AAsi    G    C        0      0        2 
   5  chr5_18501360     AKia    G    C        1      2        2 
   5  chr5_18501360     AOna    G    C        1      2        2 
   5  chr5_18501360     ASom    G    C        0      0        2 
   5  chr5_18501360     HCab    G    C        0      0        2 
   5  chr5_18501360     HPrz    G    C        0      0        2 
   5  chr5_18501360     ZBoe    G    C        0      0        2 
   5  chr5_18501360     ZGre    G    C        0      0        2 
   5  chr5_18501360     ZHar    G    C        0      0        2 
   5  chr5_18501360   Sample    G    C        0      0        2 
   5  chr5_18506639     AAsi    C    A        0      0        2 
   5  chr5_18506639     AKia    C    A        0      0        2 
   5  chr5_18506639     AOna    C    A        0      0        2 
   5  chr5_18506639     ASom    C    A        0      0        2 
   5  chr5_18506639     HCab    C    A        0      0        2 
   5  chr5_18506639     HPrz    C    A        0      0        2 
   5  chr5_18506639     ZBoe    C    A        0      0        2 
   5  chr5_18506639     ZGre    C    A        0      0        2 
   5  chr5_18506639     ZHar    C    A      0.5      1        2 
   5  chr5_18506639   Sample    C    A        0      0        2 
   5  chr5_18507187     AAsi    A    G        0      0        2 
   5  chr5_18507187     AKia    A    G        0      0        2 
   5  chr5_18507187     AOna    A    G        0      0        2 
   5  chr5_18507187     ASom    A    G        0      0        2 
   5  chr5_18507187     HCab    A    G        1      2        2 
   5  chr5_18507187     HPrz    A    G        1      2        2 
   5  chr5_18507187     ZBoe    A    G        0      0        2 
   5  chr5_18507187     ZGre    A    G        0      0        2 
   5  chr5_18507187     ZHar    A    G        0      0        2 
   5  chr5_18507187   Sample    A    G        0      0        2 
   5  chr5_18508456     AAsi    G    C        0      0        2 
   5  chr5_18508456     AKia    G    C        0      0        2 
   5  chr5_18508456     AOna    G    C        0      0        2 
   5  chr5_18508456     ASom    G    C        0      0        2 
   5  chr5_18508456     HCab    G    C        1      2        2 
   5  chr5_18508456     HPrz    G    C        1      2        2 
   5  chr5_18508456     ZBoe    G    C        0      0        2 
   5  chr5_18508456     ZGre    G    C        0      0        2 
   5  chr5_18508456     ZHar    G    C        0      0        2 
   5  chr5_18508456   Sample    G    C        0      0        2 
   5  chr5_18509201     AAsi    G    C        0      0        2 
   5  chr5_18509201     AKia    G    C        0      0        2 
   5  chr5_18509201     AOna    G    C        0      0        2 
   5  chr5_18509201     ASom    G    C        0      0        2 
   5  chr5_18509201     HCab    G    C        1      2        2 
   5  chr5_18509201     HPrz    G    C        1      2        2 
   5  chr5_18509201     ZBoe    G    C        0      0        2 
   5  chr5_18509201     ZGre    G    C        0      0        2 
   5  chr5_18509201     ZHar    G    C        0      0        2 
   5  chr5_18509201   Sample    G    C        0      0        2 
   5  chr5_18509712     AAsi    A    G        0      0        2 
   5  chr5_18509712     AKia    A    G        0      0        2 
   5  chr5_18509712     AOna    A    G        0      0        2 
   5  chr5_18509712     ASom    A    G        0      0        2 
   5  chr5_18509712     HCab    A    G        0      0        2 
   5  chr5_18509712     HPrz    A    G        0      0        2 
   5  chr5_18509712     ZBoe    A    G      0.5      1        2 
   5  chr5_18509712     ZGre    A    G        1      2        2 
   5  chr5_18509712     ZHar    A    G        0      0        2 
   5  chr5_18509712   Sample    A    G        0      0        2 
   5  chr5_18509726     AAsi    G    C        0      0        2 
   5  chr5_18509726     AKia    G    C        0      0        2 
   5  chr5_18509726     AOna    G    C        0      0        2 
   5  chr5_18509726     ASom    G    C        0      0        2 
   5  chr5_18509726     HCab    G    C        1      2        2 
   5  chr5_18509726     HPrz    G    C        1      2        2 
   5  chr5_18509726     ZBoe    G    C        0      0        2 
   5  chr5_18509726     ZGre    G    C        0      0        2 
   5  chr5_18509726     ZHar    G    C        0      0        2 
   5  chr5_18509726   Sample    G    C        0      0        2 
   5  chr5_18513899     AAsi    C    G        0      0        2 
   5  chr5_18513899     AKia    C    G        0      0        2 
   5  chr5_18513899     AOna    C    G        0      0        2 
   5  chr5_18513899     ASom    C    G        0      0        2 
   5  chr5_18513899     HCab    C    G        0      0        2 
   5  chr5_18513899     HPrz    C    G        0      0        2 
   5  chr5_18513899     ZBoe    C    G        0      0        2 
   5  chr5_18513899     ZGre    C    G        0      0        2 
   5  chr5_18513899     ZHar    C    G        1      2        2 
   5  chr5_18513899   Sample    C    G        0      0        2 
   5  chr5_18514613     AAsi    T    C        0      0        2 
   5  chr5_18514613     AKia    T    C        1      2        2 
   5  chr5_18514613     AOna    T    C      0.5      1        2 
   5  chr5_18514613     ASom    T    C        0      0        2 
   5  chr5_18514613     HCab    T    C        0      0        2 
   5  chr5_18514613     HPrz    T    C        0      0        2 
   5  chr5_18514613     ZBoe    T    C        0      0        2 
   5  chr5_18514613     ZGre    T    C        0      0        2 
   5  chr5_18514613     ZHar    T    C        0      0        2 
   5  chr5_18514613   Sample    T    C        0      0        2 
   5  chr5_18516155     AAsi    C    T        0      0        2 
   5  chr5_18516155     AKia    C    T        0      0        2 
   5  chr5_18516155     AOna    C    T        0      0        2 
   5  chr5_18516155     ASom    C    T        0      0        2 
   5  chr5_18516155     HCab    C    T        1      2        2 
   5  chr5_18516155     HPrz    C    T        1      2        2 
   5  chr5_18516155     ZBoe    C    T        0      0        2 
   5  chr5_18516155     ZGre    C    T        0      0        2 
   5  chr5_18516155     ZHar    C    T        0      0        2 
   5  chr5_18516155   Sample    C    T        0      0        2 
   5  chr5_18516824     AAsi    T    C        0      0        2 
   5  chr5_18516824     AKia    T    C        0      0        2 
   5  chr5_18516824     AOna    T    C        0      0        2 
   5  chr5_18516824     ASom    T    C        0      0        2 
   5  chr5_18516824     HCab    T    C        1      2        2 
   5  chr5_18516824     HPrz    T    C      0.5      1        2 
   5  chr5_18516824     ZBoe    T    C      0.5      1        2 
   5  chr5_18516824     ZGre    T    C        0      0        2 
   5  chr5_18516824     ZHar    T    C        0      0        2 
   5  chr5_18516824   Sample    T    C        0      0        2 
   5  chr5_18516898     AAsi    A    G        1      2        2 
   5  chr5_18516898     AKia    A    G        1      2        2 
   5  chr5_18516898     AOna    A    G        1      2        2 
   5  chr5_18516898     ASom    A    G        1      2        2 
   5  chr5_18516898     HCab    A    G        0      0        2 
   5  chr5_18516898     HPrz    A    G        0      0        2 
   5  chr5_18516898     ZBoe    A    G        0      0        2 
   5  chr5_18516898     ZGre    A    G        0      0        2 
   5  chr5_18516898     ZHar    A    G        0      0        2 
   5  chr5_18516898   Sample    A    G        1      2        2 
   5  chr5_18521593     AAsi    G    T        0      0        2 
   5  chr5_18521593     AKia    G    T        0      0        2 
   5  chr5_18521593     AOna    G    T        0      0        2 
   5  chr5_18521593     ASom    G    T        0      0        2 
   5  chr5_18521593     HCab    G    T        0      0        2 
   5  chr5_18521593     HPrz    G    T      0.5      1        2 
   5  chr5_18521593     ZBoe    G    T        0      0        2 
   5  chr5_18521593     ZGre    G    T        0      0        2 
   5  chr5_18521593     ZHar    G    T        0      0        2 
   5  chr5_18521593   Sample    G    T        0      0        2 
   5  chr5_18521710     AAsi    C    T        0      0        2 
   5  chr5_18521710     AKia    C    T        0      0        2 
   5  chr5_18521710     AOna    C    T      0.5      1        2 
   5  chr5_18521710     ASom    C    T        0      0        2 
   5  chr5_18521710     HCab    C    T        0      0        2 
   5  chr5_18521710     HPrz    C    T        0      0        2 
   5  chr5_18521710     ZBoe    C    T        0      0        2 
   5  chr5_18521710     ZGre    C    T        0      0        2 
   5  chr5_18521710     ZHar    C    T        0      0        2 
   5  chr5_18521710   Sample    C    T        0      0        2 
   5  chr5_18526764     AAsi    C    T        0      0        2 
   5  chr5_18526764     AKia    C    T        0      0        2 
   5  chr5_18526764     AOna    C    T        0      0        2 
   5  chr5_18526764     ASom    C    T        0      0        2 
   5  chr5_18526764     HCab    C    T        0      0        2 
   5  chr5_18526764     HPrz    C    T        0      0        2 
   5  chr5_18526764     ZBoe    C    T        0      0        2 
   5  chr5_18526764     ZGre    C    T        0      0        2 
   5  chr5_18526764     ZHar    C    T        1      2        2 
   5  chr5_18526764   Sample    C    T        0      0        2 
   5  chr5_18527153     AAsi    C    A        1      2        2 
   5  chr5_18527153     AKia    C    A        0      0        2 
   5  chr5_18527153     AOna    C    A        0      0        2 
   5  chr5_18527153     ASom    C    A        0      0        2 
   5  chr5_18527153     HCab    C    A        0      0        2 
   5  chr5_18527153     HPrz    C    A        0      0        2 
   5  chr5_18527153     ZBoe    C    A        0      0        2 
   5  chr5_18527153     ZGre    C    A        0      0        2 
   5  chr5_18527153     ZHar    C    A        0      0        2 
   5  chr5_18527153   Sample    C    A        1      2        2 
   5  chr5_18528547     AAsi    A    G        0      0        2 
   5  chr5_18528547     AKia    A    G        0      0        2 
   5  chr5_18528547     AOna    A    G        0      0        2 
   5  chr5_18528547     ASom    A    G        1      2        2 
   5  chr5_18528547     HCab    A    G        0      0        2 
   5  chr5_18528547     HPrz    A    G        0      0        2 
   5  chr5_18528547     ZBoe    A    G        0      0        2 
   5  chr5_18528547     ZGre    A    G        0      0        2 
   5  chr5_18528547     ZHar    A    G        0      0        2 
   5  chr5_18528547   Sample    A    G        0      0        2 
   5  chr5_18534711     AAsi    C    T        0      0        2 
   5  chr5_18534711     AKia    C    T        0      0        2 
   5  chr5_18534711     AOna    C    T        0      0        2 
   5  chr5_18534711     ASom    C    T        0      0        2 
   5  chr5_18534711     HCab    C    T        0      0        2 
   5  chr5_18534711     HPrz    C    T        0      0        2 
   5  chr5_18534711     ZBoe    C    T        0      0        2 
   5  chr5_18534711     ZGre    C    T        0      0        2 
   5  chr5_18534711     ZHar    C    T        1      2        2 
   5  chr5_18534711   Sample    C    T        0      0        2 
   5  chr5_18538397     AAsi    A    G        0      0        2 
   5  chr5_18538397     AKia    A    G        0      0        2 
   5  chr5_18538397     AOna    A    G        0      0        2 
   5  chr5_18538397     ASom    A    G        0      0        2 
   5  chr5_18538397     HCab    A    G        0      0        2 
   5  chr5_18538397     HPrz    A    G        0      0        2 
   5  chr5_18538397     ZBoe    A    G        1      2        2 
   5  chr5_18538397     ZGre    A    G        0      0        2 
   5  chr5_18538397     ZHar    A    G        0      0        2 
   5  chr5_18538397   Sample    A    G        0      0        2 
   5  chr5_18541512     AAsi    T    C        0      0        2 
   5  chr5_18541512     AKia    T    C        0      0        2 
   5  chr5_18541512     AOna    T    C        0      0        2 
   5  chr5_18541512     ASom    T    C        0      0        2 
   5  chr5_18541512     HCab    T    C        0      0        2 
   5  chr5_18541512     HPrz    T    C        0      0        2 
   5  chr5_18541512     ZBoe    T    C        0      0        2 
   5  chr5_18541512     ZGre    T    C        0      0        2 
   5  chr5_18541512     ZHar    T    C      0.5      1        2 
   5  chr5_18541512   Sample    T    C        0      0        2 
   5  chr5_18543288     AAsi    G    A        0      0        2 
   5  chr5_18543288     AKia    G    A        0      0        2 
   5  chr5_18543288     AOna    G    A        0      0        2 
   5  chr5_18543288     ASom    G    A        0      0        2 
   5  chr5_18543288     HCab    G    A        1      2        2 
   5  chr5_18543288     HPrz    G    A        1      2        2 
   5  chr5_18543288     ZBoe    G    A        0      0        2 
   5  chr5_18543288     ZGre    G    A        0      0        2 
   5  chr5_18543288     ZHar    G    A        0      0        2 
   5  chr5_18543288   Sample    G    A        0      0        2 
   5  chr5_18544485     AAsi    G    A        0      0        2 
   5  chr5_18544485     AKia    G    A        0      0        2 
   5  chr5_18544485     AOna    G    A        0      0        2 
   5  chr5_18544485     ASom    G    A        0      0        2 
   5  chr5_18544485     HCab    G    A        1      2        2 
   5  chr5_18544485     HPrz    G    A        1      2        2 
   5  chr5_18544485     ZBoe    G    A        0      0        2 
   5  chr5_18544485     ZGre    G    A        0      0        2 
   5  chr5_18544485     ZHar    G    A        0      0        2 
   5  chr5_18544485   Sample    G    A        0      0        2 
   5  chr5_18550582     AAsi    C    T        0      0        2 
   5  chr5_18550582     AKia    C    T        0      0        2 
   5  chr5_18550582     AOna    C    T        0      0        2 
   5  chr5_18550582     ASom    C    T        0      0        2 
   5  chr5_18550582     HCab    C    T        0      0        2 
   5  chr5_18550582     HPrz    C    T        0      0        2 
   5  chr5_18550582     ZBoe    C    T        0      0        2 
   5  chr5_18550582     ZGre    C    T        0      0        2 
   5  chr5_18550582     ZHar    C    T        1      2        2 
   5  chr5_18550582   Sample    C    T        0      0        2 
   5  chr5_18553196     AAsi    T    G        0      0        2 
   5  chr5_18553196     AKia    T    G        0      0        2 
   5  chr5_18553196     AOna    T    G        0      0        2 
   5  chr5_18553196     ASom    T    G        0      0        2 
   5  chr5_18553196     HCab    T    G        0      0        2 
   5  chr5_18553196     HPrz    T    G        0      0        2 
   5  chr5_18553196     ZBoe    T    G        0      0        2 
   5  chr5_18553196     ZGre    T    G        1      2        2 
   5  chr5_18553196     ZHar    T    G        0      0        2 
   5  chr5_18553196   Sample    T    G        0      0        2 
   5  chr5_18554588     AAsi    A    G        0      0        2 
   5  chr5_18554588     AKia    A    G        0      0        2 
   5  chr5_18554588     AOna    A    G        0      0        2 
   5  chr5_18554588     ASom    A    G        0      0        2 
   5  chr5_18554588     HCab    A    G        0      0        2 
   5  chr5_18554588     HPrz    A    G      0.5      1        2 
   5  chr5_18554588     ZBoe    A    G        0      0        2 
   5  chr5_18554588     ZGre    A    G        0      0        2 
   5  chr5_18554588     ZHar    A    G        0      0        2 
   5  chr5_18554588   Sample    A    G        0      0        2 
   5  chr5_18560532     AAsi    G    C        0      0        2 
   5  chr5_18560532     AKia    G    C        0      0        2 
   5  chr5_18560532     AOna    G    C        0      0        2 
   5  chr5_18560532     ASom    G    C        0      0        2 
   5  chr5_18560532     HCab    G    C        1      2        2 
   5  chr5_18560532     HPrz    G    C        1      2        2 
   5  chr5_18560532     ZBoe    G    C        0      0        2 
   5  chr5_18560532     ZGre    G    C        0      0        2 
   5  chr5_18560532     ZHar    G    C        0      0        2 
   5  chr5_18560532   Sample    G    C        0      0        2 
   5  chr5_18563670     AAsi    T    A      0.5      1        2 
   5  chr5_18563670     AKia    T    A        0      0        2 
   5  chr5_18563670     AOna    T    A        0      0        2 
   5  chr5_18563670     ASom    T    A        0      0        2 
   5  chr5_18563670     HCab    T    A        0      0        2 
   5  chr5_18563670     HPrz    T    A        0      0        2 
   5  chr5_18563670     ZBoe    T    A        0      0        2 
   5  chr5_18563670     ZGre    T    A        0      0        2 
   5  chr5_18563670     ZHar    T    A        0      0        2 
   5  chr5_18563670   Sample    T    A        0      0        2 
   5  chr5_18567385     AAsi    T    C        0      0        2 
   5  chr5_18567385     AKia    T    C        0      0        2 
   5  chr5_18567385     AOna    T    C        0      0        2 
   5  chr5_18567385     ASom    T    C        0      0        2 
   5  chr5_18567385     HCab    T    C        1      2        2 
   5  chr5_18567385     HPrz    T    C        1      2        2 
   5  chr5_18567385     ZBoe    T    C        0      0        2 
   5  chr5_18567385     ZGre    T    C        0      0        2 
   5  chr5_18567385     ZHar    T    C        0      0        2 
   5  chr5_18567385   Sample    T    C        0      0        2 
   5  chr5_18570852     AAsi    T    C        0      0        2 
   5  chr5_18570852     AKia    T    C        0      0        2 
   5  chr5_18570852     AOna    T    C        0      0        2 
   5  chr5_18570852     ASom    T    C        0      0        2 
   5  chr5_18570852     HCab    T    C        0      0        2 
   5  chr5_18570852     HPrz    T    C        0      0        2 
   5  chr5_18570852     ZBoe    T    C        1      2        2 
   5  chr5_18570852     ZGre    T    C        0      0        2 
   5  chr5_18570852     ZHar    T    C        0      0        2 
   5  chr5_18570852   Sample    T    C        0      0        2 
   5  chr5_18572559     AAsi    G    A        0      0        2 
   5  chr5_18572559     AKia    G    A      0.5      1        2 
   5  chr5_18572559     AOna    G    A        0      0        2 
   5  chr5_18572559     ASom    G    A        0      0        2 
   5  chr5_18572559     HCab    G    A        0      0        2 
   5  chr5_18572559     HPrz    G    A        0      0        2 
   5  chr5_18572559     ZBoe    G    A        0      0        2 
   5  chr5_18572559     ZGre    G    A        0      0        2 
   5  chr5_18572559     ZHar    G    A        0      0        2 
   5  chr5_18572559   Sample    G    A        0      0        2 
   5  chr5_18575381     AAsi    C    T        0      0        2 
   5  chr5_18575381     AKia    C    T        0      0        2 
   5  chr5_18575381     AOna    C    T        0      0        2 
   5  chr5_18575381     ASom    C    T        0      0        2 
   5  chr5_18575381     HCab    C    T        0      0        2 
   5  chr5_18575381     HPrz    C    T        0      0        2 
   5  chr5_18575381     ZBoe    C    T      0.5      1        2 
   5  chr5_18575381     ZGre    C    T        0      0        2 
   5  chr5_18575381     ZHar    C    T        0      0        2 
   5  chr5_18575381   Sample    C    T        0      0        2 
   5  chr5_18582111     AAsi    T    C        1      2        2 
   5  chr5_18582111     AKia    T    C        0      0        2 
   5  chr5_18582111     AOna    T    C        0      0        2 
   5  chr5_18582111     ASom    T    C        1      2        2 
   5  chr5_18582111     HCab    T    C        0      0        2 
   5  chr5_18582111     HPrz    T    C      0.5      1        2 
   5  chr5_18582111     ZBoe    T    C        0      0        2 
   5  chr5_18582111     ZGre    T    C        0      0        2 
   5  chr5_18582111     ZHar    T    C        0      0        2 
   5  chr5_18582111   Sample    T    C        1      2        2 
   5  chr5_18583882     AAsi    T    G        0      0        2 
   5  chr5_18583882     AKia    T    G        0      0        2 
   5  chr5_18583882     AOna    T    G        0      0        2 
   5  chr5_18583882     ASom    T    G        0      0        2 
   5  chr5_18583882     HCab    T    G        0      0        2 
   5  chr5_18583882     HPrz    T    G        0      0        2 
   5  chr5_18583882     ZBoe    T    G      0.5      1        2 
   5  chr5_18583882     ZGre    T    G        0      0        2 
   5  chr5_18583882     ZHar    T    G        0      0        2 
   5  chr5_18583882   Sample    T    G        0      0        2 
   5  chr5_18586819     AAsi    A    G        0      0        2 
   5  chr5_18586819     AKia    A    G      0.5      1        2 
   5  chr5_18586819     AOna    A    G        0      0        2 
   5  chr5_18586819     ASom    A    G        0      0        2 
   5  chr5_18586819     HCab    A    G        0      0        2 
   5  chr5_18586819     HPrz    A    G        0      0        2 
   5  chr5_18586819     ZBoe    A    G        0      0        2 
   5  chr5_18586819     ZGre    A    G        0      0        2 
   5  chr5_18586819     ZHar    A    G        0      0        2 
   5  chr5_18586819   Sample    A    G        0      0        2 
   5  chr5_18587884     AAsi    C    A        0      0        2 
   5  chr5_18587884     AKia    C    A        0      0        2 
   5  chr5_18587884     AOna    C    A        0      0        2 
   5  chr5_18587884     ASom    C    A        0      0        2 
   5  chr5_18587884     HCab    C    A        0      0        2 
   5  chr5_18587884     HPrz    C    A        0      0        2 
   5  chr5_18587884     ZBoe    C    A        1      2        2 
   5  chr5_18587884     ZGre    C    A      0.5      1        2 
   5  chr5_18587884     ZHar    C    A        0      0        2 
   5  chr5_18587884   Sample    C    A        0      0        2 
   5  chr5_18589645     AAsi    C    G        0      0        2 
   5  chr5_18589645     AKia    C    G        0      0        2 
   5  chr5_18589645     AOna    C    G        0      0        2 
   5  chr5_18589645     ASom    C    G        0      0        2 
   5  chr5_18589645     HCab    C    G        0      0        2 
   5  chr5_18589645     HPrz    C    G        0      0        2 
   5  chr5_18589645     ZBoe    C    G        0      0        2 
   5  chr5_18589645     ZGre    C    G        0      0        2 
   5  chr5_18589645     ZHar    C    G        1      2        2 
   5  chr5_18589645   Sample    C    G        0      0        2 
   5  chr5_18590185     AAsi    G    C        0      0        2 
   5  chr5_18590185     AKia    G    C        0      0        2 
   5  chr5_18590185     AOna    G    C        0      0        2 
   5  chr5_18590185     ASom    G    C        0      0        2 
   5  chr5_18590185     HCab    G    C        0      0        2 
   5  chr5_18590185     HPrz    G    C        0      0        2 
   5  chr5_18590185     ZBoe    G    C        1      2        2 
   5  chr5_18590185     ZGre    G    C        1      2        2 
   5  chr5_18590185     ZHar    G    C        1      2        2 
   5  chr5_18590185   Sample    G    C        0      0        2 
   5  chr5_18591341     AAsi    A    G        0      0        2 
   5  chr5_18591341     AKia    A    G        1      2        2 
   5  chr5_18591341     AOna    A    G        1      2        2 
   5  chr5_18591341     ASom    A    G        0      0        2 
   5  chr5_18591341     HCab    A    G        0      0        2 
   5  chr5_18591341     HPrz    A    G        0      0        2 
   5  chr5_18591341     ZBoe    A    G        0      0        2 
   5  chr5_18591341     ZGre    A    G        0      0        2 
   5  chr5_18591341     ZHar    A    G        0      0        2 
   5  chr5_18591341   Sample    A    G        0      0        2 
   5  chr5_18593720     AAsi    C    T        0      0        2 
   5  chr5_18593720     AKia    C    T        0      0        2 
   5  chr5_18593720     AOna    C    T        0      0        2 
   5  chr5_18593720     ASom    C    T        0      0        2 
   5  chr5_18593720     HCab    C    T        1      2        2 
   5  chr5_18593720     HPrz    C    T        1      2        2 
   5  chr5_18593720     ZBoe    C    T        0      0        2 
   5  chr5_18593720     ZGre    C    T        0      0        2 
   5  chr5_18593720     ZHar    C    T        0      0        2 
   5  chr5_18593720   Sample    C    T        0      0        2 
   5  chr5_18593776     AAsi    A    T        0      0        2 
   5  chr5_18593776     AKia    A    T        0      0        2 
   5  chr5_18593776     AOna    A    T        0      0        2 
   5  chr5_18593776     ASom    A    T        1      2        2 
   5  chr5_18593776     HCab    A    T        0      0        2 
   5  chr5_18593776     HPrz    A    T        0      0        2 
   5  chr5_18593776     ZBoe    A    T        0      0        2 
   5  chr5_18593776     ZGre    A    T        0      0        2 
   5  chr5_18593776     ZHar    A    T        0      0        2 
   5  chr5_18593776   Sample    A    T        0      0        2 
   5  chr5_18599684     AAsi    T    C        0      0        2 
   5  chr5_18599684     AKia    T    C        0      0        2 
   5  chr5_18599684     AOna    T    C        0      0        2 
   5  chr5_18599684     ASom    T    C        0      0        2 
   5  chr5_18599684     HCab    T    C      0.5      1        2 
   5  chr5_18599684     HPrz    T    C        1      2        2 
   5  chr5_18599684     ZBoe    T    C        0      0        2 
   5  chr5_18599684     ZGre    T    C        0      0        2 
   5  chr5_18599684     ZHar    T    C        0      0        2 
   5  chr5_18599684   Sample    T    C        0      0        2 
   5  chr5_18611291     AAsi    C    T        0      0        2 
   5  chr5_18611291     AKia    C    T        0      0        2 
   5  chr5_18611291     AOna    C    T        0      0        2 
   5  chr5_18611291     ASom    C    T        0      0        2 
   5  chr5_18611291     HCab    C    T        1      2        2 
   5  chr5_18611291     HPrz    C    T        1      2        2 
   5  chr5_18611291     ZBoe    C    T        0      0        2 
   5  chr5_18611291     ZGre    C    T        0      0        2 
   5  chr5_18611291     ZHar    C    T        0      0        2 
   5  chr5_18611291   Sample    C    T        0      0        2 
   5  chr5_18619191     AAsi    T    G        0      0        2 
   5  chr5_18619191     AKia    T    G        1      2        2 
   5  chr5_18619191     AOna    T    G        0      0        2 
   5  chr5_18619191     ASom    T    G        0      0        2 
   5  chr5_18619191     HCab    T    G        0      0        2 
   5  chr5_18619191     HPrz    T    G        0      0        2 
   5  chr5_18619191     ZBoe    T    G        0      0        2 
   5  chr5_18619191     ZGre    T    G        0      0        2 
   5  chr5_18619191     ZHar    T    G        0      0        2 
   5  chr5_18619191   Sample    T    G        0      0        2 
   5  chr5_18622610     AAsi    G    T        0      0        2 
   5  chr5_18622610     AKia    G    T        0      0        2 
   5  chr5_18622610     AOna    G    T        0      0        2 
   5  chr5_18622610     ASom    G    T        0      0        2 
   5  chr5_18622610     HCab    G    T      0.5      1        2 
   5  chr5_18622610     HPrz    G    T        0      0        2 
   5  chr5_18622610     ZBoe    G    T        0      0        2 
   5  chr5_18622610     ZGre    G    T        0      0        2 
   5  chr5_18622610     ZHar    G    T        0      0        2 
   5  chr5_18622610   Sample    G    T        0      0        2 
   5  chr5_18622909     AAsi    G    C        0      0        2 
   5  chr5_18622909     AKia    G    C        0      0        2 
   5  chr5_18622909     AOna    G    C        0      0        2 
   5  chr5_18622909     ASom    G    C        0      0        2 
   5  chr5_18622909     HCab    G    C        1      2        2 
   5  chr5_18622909     HPrz    G    C        1      2        2 
   5  chr5_18622909     ZBoe    G    C        0      0        2 
   5  chr5_18622909     ZGre    G    C        0      0        2 
   5  chr5_18622909     ZHar    G    C        0      0        2 
   5  chr5_18622909   Sample    G    C        0      0        2 
   5  chr5_18630589     AAsi    T    C        0      0        2 
   5  chr5_18630589     AKia    T    C        0      0        2 
   5  chr5_18630589     AOna    T    C        0      0        2 
   5  chr5_18630589     ASom    T    C        0      0        2 
   5  chr5_18630589     HCab    T    C      0.5      1        2 
   5  chr5_18630589     HPrz    T    C      0.5      1        2 
   5  chr5_18630589     ZBoe    T    C        0      0        2 
   5  chr5_18630589     ZGre    T    C        0      0        2 
   5  chr5_18630589     ZHar    T    C        1      2        2 
   5  chr5_18630589   Sample    T    C        0      0        2 
   5  chr5_18631743     AAsi    G    A        0      0        2 
   5  chr5_18631743     AKia    G    A        0      0        2 
   5  chr5_18631743     AOna    G    A        0      0        2 
   5  chr5_18631743     ASom    G    A        0      0        2 
   5  chr5_18631743     HCab    G    A        1      2        2 
   5  chr5_18631743     HPrz    G    A        1      2        2 
   5  chr5_18631743     ZBoe    G    A        0      0        2 
   5  chr5_18631743     ZGre    G    A        0      0        2 
   5  chr5_18631743     ZHar    G    A        0      0        2 
   5  chr5_18631743   Sample    G    A        0      0        2 
   5  chr5_18634253     AAsi    A    G        0      0        2 
   5  chr5_18634253     AKia    A    G        0      0        2 
   5  chr5_18634253     AOna    A    G        0      0        2 
   5  chr5_18634253     ASom    A    G        0      0        2 
   5  chr5_18634253     HCab    A    G        0      0        2 
   5  chr5_18634253     HPrz    A    G        0      0        2 
   5  chr5_18634253     ZBoe    A    G      0.5      1        2 
   5  chr5_18634253     ZGre    A    G        0      0        2 
   5  chr5_18634253     ZHar    A    G        0      0        2 
   5  chr5_18634253   Sample    A    G        0      0        2 
   5  chr5_18639433     AAsi    T    G        0      0        2 
   5  chr5_18639433     AKia    T    G        0      0        2 
   5  chr5_18639433     AOna    T    G      0.5      1        2 
   5  chr5_18639433     ASom    T    G        0      0        2 
   5  chr5_18639433     HCab    T    G        0      0        2 
   5  chr5_18639433     HPrz    T    G        0      0        2 
   5  chr5_18639433     ZBoe    T    G        0      0        2 
   5  chr5_18639433     ZGre    T    G        0      0        2 
   5  chr5_18639433     ZHar    T    G        0      0        2 
   5  chr5_18639433   Sample    T    G        0      0        2 
   5  chr5_18644077     AAsi    G    A        0      0        2 
   5  chr5_18644077     AKia    G    A        1      2        2 
   5  chr5_18644077     AOna    G    A        1      2        2 
   5  chr5_18644077     ASom    G    A        0      0        2 
   5  chr5_18644077     HCab    G    A        0      0        2 
   5  chr5_18644077     HPrz    G    A        0      0        2 
   5  chr5_18644077     ZBoe    G    A        0      0        2 
   5  chr5_18644077     ZGre    G    A        0      0        2 
   5  chr5_18644077     ZHar    G    A        0      0        2 
   5  chr5_18644077   Sample    G    A        0      0        2 
   5  chr5_18644387     AAsi    T    G        0      0        2 
   5  chr5_18644387     AKia    T    G        0      0        2 
   5  chr5_18644387     AOna    T    G        0      0        2 
   5  chr5_18644387     ASom    T    G        0      0        2 
   5  chr5_18644387     HCab    T    G        1      2        2 
   5  chr5_18644387     HPrz    T    G        1      2        2 
   5  chr5_18644387     ZBoe    T    G        0      0        2 
   5  chr5_18644387     ZGre    T    G        0      0        2 
   5  chr5_18644387     ZHar    T    G        0      0        2 
   5  chr5_18644387   Sample    T    G        0      0        2 
   5  chr5_18648055     AAsi    C    G        0      0        2 
   5  chr5_18648055     AKia    C    G        0      0        2 
   5  chr5_18648055     AOna    C    G        0      0        2 
   5  chr5_18648055     ASom    C    G        0      0        2 
   5  chr5_18648055     HCab    C    G        1      2        2 
   5  chr5_18648055     HPrz    C    G        1      2        2 
   5  chr5_18648055     ZBoe    C    G        0      0        2 
   5  chr5_18648055     ZGre    C    G        0      0        2 
   5  chr5_18648055     ZHar    C    G        0      0        2 
   5  chr5_18648055   Sample    C    G        0      0        2 
   5  chr5_18648195     AAsi    A    G        0      0        2 
   5  chr5_18648195     AKia    A    G        0      0        2 
   5  chr5_18648195     AOna    A    G        0      0        2 
   5  chr5_18648195     ASom    A    G        0      0        2 
   5  chr5_18648195     HCab    A    G        1      2        2 
   5  chr5_18648195     HPrz    A    G        1      2        2 
   5  chr5_18648195     ZBoe    A    G        0      0        2 
   5  chr5_18648195     ZGre    A    G        0      0        2 
   5  chr5_18648195     ZHar    A    G        0      0        2 
   5  chr5_18648195   Sample    A    G        0      0        2 
   5  chr5_18652515     AAsi    G    A        0      0        2 
   5  chr5_18652515     AKia    G    A        0      0        2 
   5  chr5_18652515     AOna    G    A        0      0        2 
   5  chr5_18652515     ASom    G    A        0      0        2 
   5  chr5_18652515     HCab    G    A      0.5      1        2 
   5  chr5_18652515     HPrz    G    A        1      2        2 
   5  chr5_18652515     ZBoe    G    A        0      0        2 
   5  chr5_18652515     ZGre    G    A        0      0        2 
   5  chr5_18652515     ZHar    G    A        0      0        2 
   5  chr5_18652515   Sample    G    A        0      0        2 
   5  chr5_18657202     AAsi    A    G        0      0        2 
   5  chr5_18657202     AKia    A    G        0      0        2 
   5  chr5_18657202     AOna    A    G        0      0        2 
   5  chr5_18657202     ASom    A    G        0      0        2 
   5  chr5_18657202     HCab    A    G        0      0        2 
   5  chr5_18657202     HPrz    A    G        0      0        2 
   5  chr5_18657202     ZBoe    A    G        0      0        2 
   5  chr5_18657202     ZGre    A    G      0.5      1        2 
   5  chr5_18657202     ZHar    A    G        0      0        2 
   5  chr5_18657202   Sample    A    G        0      0        2 
   5  chr5_18658759     AAsi    T    C        0      0        2 
   5  chr5_18658759     AKia    T    C        0      0        2 
   5  chr5_18658759     AOna    T    C      0.5      1        2 
   5  chr5_18658759     ASom    T    C        0      0        2 
   5  chr5_18658759     HCab    T    C        0      0        2 
   5  chr5_18658759     HPrz    T    C        0      0        2 
   5  chr5_18658759     ZBoe    T    C        0      0        2 
   5  chr5_18658759     ZGre    T    C        0      0        2 
   5  chr5_18658759     ZHar    T    C        0      0        2 
   5  chr5_18658759   Sample    T    C        0      0        2 
   5  chr5_18659188     AAsi    C    A        0      0        2 
   5  chr5_18659188     AKia    C    A        0      0        2 
   5  chr5_18659188     AOna    C    A      0.5      1        2 
   5  chr5_18659188     ASom    C    A        0      0        2 
   5  chr5_18659188     HCab    C    A        0      0        2 
   5  chr5_18659188     HPrz    C    A        0      0        2 
   5  chr5_18659188     ZBoe    C    A        0      0        2 
   5  chr5_18659188     ZGre    C    A        0      0        2 
   5  chr5_18659188     ZHar    C    A        0      0        2 
   5  chr5_18659188   Sample    C    A        0      0        2 
   5  chr5_18665205     AAsi    T    G        0      0        2 
   5  chr5_18665205     AKia    T    G        0      0        2 
   5  chr5_18665205     AOna    T    G        0      0        2 
   5  chr5_18665205     ASom    T    G        0      0        2 
   5  chr5_18665205     HCab    T    G        1      2        2 
   5  chr5_18665205     HPrz    T    G        1      2        2 
   5  chr5_18665205     ZBoe    T    G        0      0        2 
   5  chr5_18665205     ZGre    T    G        0      0        2 
   5  chr5_18665205     ZHar    T    G        0      0        2 
   5  chr5_18665205   Sample    T    G        0      0        2 
   5  chr5_18670156     AAsi    T    C        1      2        2 
   5  chr5_18670156     AKia    T    C        1      2        2 
   5  chr5_18670156     AOna    T    C      0.5      1        2 
   5  chr5_18670156     ASom    T    C        1      2        2 
   5  chr5_18670156     HCab    T    C        0      0        2 
   5  chr5_18670156     HPrz    T    C        0      0        2 
   5  chr5_18670156     ZBoe    T    C        0      0        2 
   5  chr5_18670156     ZGre    T    C        0      0        2 
   5  chr5_18670156     ZHar    T    C        0      0        2 
   5  chr5_18670156   Sample    T    C        1      2        2 
   5  chr5_18673942     AAsi    A    G        0      0        2 
   5  chr5_18673942     AKia    A    G        0      0        2 
   5  chr5_18673942     AOna    A    G        0      0        2 
   5  chr5_18673942     ASom    A    G        0      0        2 
   5  chr5_18673942     HCab    A    G        1      2        2 
   5  chr5_18673942     HPrz    A    G        1      2        2 
   5  chr5_18673942     ZBoe    A    G        0      0        2 
   5  chr5_18673942     ZGre    A    G        0      0        2 
   5  chr5_18673942     ZHar    A    G        0      0        2 
   5  chr5_18673942   Sample    A    G        0      0        2 
   5  chr5_18675774     AAsi    C    T        0      0        2 
   5  chr5_18675774     AKia    C    T        0      0        2 
   5  chr5_18675774     AOna    C    T        0      0        2 
   5  chr5_18675774     ASom    C    T        0      0        2 
   5  chr5_18675774     HCab    C    T        1      2        2 
   5  chr5_18675774     HPrz    C    T        1      2        2 
   5  chr5_18675774     ZBoe    C    T        0      0        2 
   5  chr5_18675774     ZGre    C    T        0      0        2 
   5  chr5_18675774     ZHar    C    T        0      0        2 
   5  chr5_18675774   Sample    C    T        0      0        2 
   5  chr5_18679306     AAsi    C    A        0      0        2 
   5  chr5_18679306     AKia    C    A        0      0        2 
   5  chr5_18679306     AOna    C    A        0      0        2 
   5  chr5_18679306     ASom    C    A        0      0        2 
   5  chr5_18679306     HCab    C    A        1      2        2 
   5  chr5_18679306     HPrz    C    A        1      2        2 
   5  chr5_18679306     ZBoe    C    A        0      0        2 
   5  chr5_18679306     ZGre    C    A        0      0        2 
   5  chr5_18679306     ZHar    C    A        0      0        2 
   5  chr5_18679306   Sample    C    A        0      0        2 
   5  chr5_18679361     AAsi    G    T        0      0        2 
   5  chr5_18679361     AKia    G    T        0      0        2 
   5  chr5_18679361     AOna    G    T      0.5      1        2 
   5  chr5_18679361     ASom    G    T        0      0        2 
   5  chr5_18679361     HCab    G    T        0      0        2 
   5  chr5_18679361     HPrz    G    T        0      0        2 
   5  chr5_18679361     ZBoe    G    T        0      0        2 
   5  chr5_18679361     ZGre    G    T        0      0        2 
   5  chr5_18679361     ZHar    G    T        0      0        2 
   5  chr5_18679361   Sample    G    T        0      0        2 
   5  chr5_18679696     AAsi    A    G        0      0        2 
   5  chr5_18679696     AKia    A    G        0      0        2 
   5  chr5_18679696     AOna    A    G        0      0        2 
   5  chr5_18679696     ASom    A    G        0      0        2 
   5  chr5_18679696     HCab    A    G        1      2        2 
   5  chr5_18679696     HPrz    A    G        1      2        2 
   5  chr5_18679696     ZBoe    A    G        0      0        2 
   5  chr5_18679696     ZGre    A    G        0      0        2 
   5  chr5_18679696     ZHar    A    G        0      0        2 
   5  chr5_18679696   Sample    A    G        0      0        2 
   5  chr5_18680414     AAsi    G    A        0      0        2 
   5  chr5_18680414     AKia    G    A        1      2        2 
   5  chr5_18680414     AOna    G    A        1      2        2 
   5  chr5_18680414     ASom    G    A        0      0        2 
   5  chr5_18680414     HCab    G    A        0      0        2 
   5  chr5_18680414     HPrz    G    A        0      0        2 
   5  chr5_18680414     ZBoe    G    A        0      0        2 
   5  chr5_18680414     ZGre    G    A        0      0        2 
   5  chr5_18680414     ZHar    G    A        0      0        2 
   5  chr5_18680414   Sample    G    A        0      0        2 
   5  chr5_18680817     AAsi    G    A        0      0        2 
   5  chr5_18680817     AKia    G    A        1      2        2 
   5  chr5_18680817     AOna    G    A        1      2        2 
   5  chr5_18680817     ASom    G    A        0      0        2 
   5  chr5_18680817     HCab    G    A        0      0        2 
   5  chr5_18680817     HPrz    G    A        0      0        2 
   5  chr5_18680817     ZBoe    G    A        0      0        2 
   5  chr5_18680817     ZGre    G    A        0      0        2 
   5  chr5_18680817     ZHar    G    A        0      0        2 
   5  chr5_18680817   Sample    G    A        0      0        2 
   5  chr5_18682347     AAsi    G    A        0      0        2 
   5  chr5_18682347     AKia    G    A        0      0        2 
   5  chr5_18682347     AOna    G    A        0      0        2 
   5  chr5_18682347     ASom    G    A        0      0        2 
   5  chr5_18682347     HCab    G    A        0      0        2 
   5  chr5_18682347     HPrz    G    A        0      0        2 
   5  chr5_18682347     ZBoe    G    A        1      2        2 
   5  chr5_18682347     ZGre    G    A        0      0        2 
   5  chr5_18682347     ZHar    G    A        0      0        2 
   5  chr5_18682347   Sample    G    A        0      0        2 
   5  chr5_18683698     AAsi    C    T        0      0        2 
   5  chr5_18683698     AKia    C    T        0      0        2 
   5  chr5_18683698     AOna    C    T        0      0        2 
   5  chr5_18683698     ASom    C    T        0      0        2 
   5  chr5_18683698     HCab    C    T        1      2        2 
   5  chr5_18683698     HPrz    C    T        1      2        2 
   5  chr5_18683698     ZBoe    C    T        0      0        2 
   5  chr5_18683698     ZGre    C    T        0      0        2 
   5  chr5_18683698     ZHar    C    T        0      0        2 
   5  chr5_18683698   Sample    C    T        0      0        2 
   5  chr5_18692706     AAsi    C    A        0      0        2 
   5  chr5_18692706     AKia    C    A        0      0        2 
   5  chr5_18692706     AOna    C    A        0      0        2 
   5  chr5_18692706     ASom    C    A        0      0        2 
   5  chr5_18692706     HCab    C    A        1      2        2 
   5  chr5_18692706     HPrz    C    A        1      2        2 
   5  chr5_18692706     ZBoe    C    A        0      0        2 
   5  chr5_18692706     ZGre    C    A        0      0        2 
   5  chr5_18692706     ZHar    C    A        0      0        2 
   5  chr5_18692706   Sample    C    A        0      0        2 
   5  chr5_18698009     AAsi    T    C        1      2        2 
   5  chr5_18698009     AKia    T    C        0      0        2 
   5  chr5_18698009     AOna    T    C        0      0        2 
   5  chr5_18698009     ASom    T    C        1      2        2 
   5  chr5_18698009     HCab    T    C        0      0        2 
   5  chr5_18698009     HPrz    T    C        0      0        2 
   5  chr5_18698009     ZBoe    T    C        0      0        2 
   5  chr5_18698009     ZGre    T    C        0      0        2 
   5  chr5_18698009     ZHar    T    C        0      0        2 
   5  chr5_18698009   Sample    T    C        1      2        2 
   5  chr5_18705616     AAsi    T    C        0      0        2 
   5  chr5_18705616     AKia    T    C        0      0        2 
   5  chr5_18705616     AOna    T    C        0      0        2 
   5  chr5_18705616     ASom    T    C        0      0        2 
   5  chr5_18705616     HCab    T    C        0      0        2 
   5  chr5_18705616     HPrz    T    C        0      0        2 
   5  chr5_18705616     ZBoe    T    C        0      0        2 
   5  chr5_18705616     ZGre    T    C      0.5      1        2 
   5  chr5_18705616     ZHar    T    C        0      0        2 
   5  chr5_18705616   Sample    T    C        0      0        2 
   5  chr5_18707213     AAsi    T    C        0      0        2 
   5  chr5_18707213     AKia    T    C        0      0        2 
   5  chr5_18707213     AOna    T    C        0      0        2 
   5  chr5_18707213     ASom    T    C        0      0        2 
   5  chr5_18707213     HCab    T    C      0.5      1        2 
   5  chr5_18707213     HPrz    T    C        0      0        2 
   5  chr5_18707213     ZBoe    T    C        0      0        2 
   5  chr5_18707213     ZGre    T    C        0      0        2 
   5  chr5_18707213     ZHar    T    C        0      0        2 
   5  chr5_18707213   Sample    T    C        0      0        2 
   5  chr5_18707536     AAsi    G    T        0      0        2 
   5  chr5_18707536     AKia    G    T        0      0        2 
   5  chr5_18707536     AOna    G    T        0      0        2 
   5  chr5_18707536     ASom    G    T        0      0        2 
   5  chr5_18707536     HCab    G    T        0      0        2 
   5  chr5_18707536     HPrz    G    T        0      0        2 
   5  chr5_18707536     ZBoe    G    T        0      0        2 
   5  chr5_18707536     ZGre    G    T        0      0        2 
   5  chr5_18707536     ZHar    G    T      0.5      1        2 
   5  chr5_18707536   Sample    G    T        0      0        2 
   5  chr5_18707813     AAsi    C    T        0      0        2 
   5  chr5_18707813     AKia    C    T        0      0        2 
   5  chr5_18707813     AOna    C    T        0      0        2 
   5  chr5_18707813     ASom    C    T        0      0        2 
   5  chr5_18707813     HCab    C    T        1      2        2 
   5  chr5_18707813     HPrz    C    T        1      2        2 
   5  chr5_18707813     ZBoe    C    T        0      0        2 
   5  chr5_18707813     ZGre    C    T        0      0        2 
   5  chr5_18707813     ZHar    C    T        0      0        2 
   5  chr5_18707813   Sample    C    T        0      0        2 
   5  chr5_18710242     AAsi    G    A        0      0        2 
   5  chr5_18710242     AKia    G    A        0      0        2 
   5  chr5_18710242     AOna    G    A        0      0        2 
   5  chr5_18710242     ASom    G    A        0      0        2 
   5  chr5_18710242     HCab    G    A        0      0        2 
   5  chr5_18710242     HPrz    G    A        0      0        2 
   5  chr5_18710242     ZBoe    G    A        1      2        2 
   5  chr5_18710242     ZGre    G    A        0      0        2 
   5  chr5_18710242     ZHar    G    A        0      0        2 
   5  chr5_18710242   Sample    G    A        0      0        2 
   5  chr5_18710857     AAsi    C    G        0      0        2 
   5  chr5_18710857     AKia    C    G        0      0        2 
   5  chr5_18710857     AOna    C    G        0      0        2 
   5  chr5_18710857     ASom    C    G        0      0        2 
   5  chr5_18710857     HCab    C    G        0      0        2 
   5  chr5_18710857     HPrz    C    G        0      0        2 
   5  chr5_18710857     ZBoe    C    G        0      0        2 
   5  chr5_18710857     ZGre    C    G        0      0        2 
   5  chr5_18710857     ZHar    C    G      0.5      1        2 
   5  chr5_18710857   Sample    C    G        0      0        2 
   5  chr5_18717255     AAsi    A    G        0      0        2 
   5  chr5_18717255     AKia    A    G        0      0        2 
   5  chr5_18717255     AOna    A    G        0      0        2 
   5  chr5_18717255     ASom    A    G        0      0        2 
   5  chr5_18717255     HCab    A    G        1      2        2 
   5  chr5_18717255     HPrz    A    G        1      2        2 
   5  chr5_18717255     ZBoe    A    G        0      0        2 
   5  chr5_18717255     ZGre    A    G        0      0        2 
   5  chr5_18717255     ZHar    A    G        0      0        2 
   5  chr5_18717255   Sample    A    G        0      0        2 
   5  chr5_18720970     AAsi    C    T        0      0        2 
   5  chr5_18720970     AKia    C    T        0      0        2 
   5  chr5_18720970     AOna    C    T        0      0        2 
   5  chr5_18720970     ASom    C    T        0      0        2 
   5  chr5_18720970     HCab    C    T        0      0        2 
   5  chr5_18720970     HPrz    C    T      0.5      1        2 
   5  chr5_18720970     ZBoe    C    T        0      0        2 
   5  chr5_18720970     ZGre    C    T        0      0        2 
   5  chr5_18720970     ZHar    C    T        0      0        2 
   5  chr5_18720970   Sample    C    T        0      0        2 
   5  chr5_18724705     AAsi    A    G        0      0        2 
   5  chr5_18724705     AKia    A    G        0      0        2 
   5  chr5_18724705     AOna    A    G      0.5      1        2 
   5  chr5_18724705     ASom    A    G        0      0        2 
   5  chr5_18724705     HCab    A    G        0      0        2 
   5  chr5_18724705     HPrz    A    G        0      0        2 
   5  chr5_18724705     ZBoe    A    G        0      0        2 
   5  chr5_18724705     ZGre    A    G        0      0        2 
   5  chr5_18724705     ZHar    A    G        0      0        2 
   5  chr5_18724705   Sample    A    G        0      0        2 
   5  chr5_18727000     AAsi    T    A        0      0        2 
   5  chr5_18727000     AKia    T    A        0      0        2 
   5  chr5_18727000     AOna    T    A        0      0        2 
   5  chr5_18727000     ASom    T    A        0      0        2 
   5  chr5_18727000     HCab    T    A        1      2        2 
   5  chr5_18727000     HPrz    T    A        1      2        2 
   5  chr5_18727000     ZBoe    T    A        0      0        2 
   5  chr5_18727000     ZGre    T    A        0      0        2 
   5  chr5_18727000     ZHar    T    A        0      0        2 
   5  chr5_18727000   Sample    T    A        0      0        2 
   5  chr5_18732249     AAsi    T    G        0      0        2 
   5  chr5_18732249     AKia    T    G        0      0        2 
   5  chr5_18732249     AOna    T    G        0      0        2 
   5  chr5_18732249     ASom    T    G        0      0        2 
   5  chr5_18732249     HCab    T    G        1      2        2 
   5  chr5_18732249     HPrz    T    G        1      2        2 
   5  chr5_18732249     ZBoe    T    G        0      0        2 
   5  chr5_18732249     ZGre    T    G        0      0        2 
   5  chr5_18732249     ZHar    T    G        0      0        2 
   5  chr5_18732249   Sample    T    G        0      0        2 
   5  chr5_18733366     AAsi    C    T        0      0        2 
   5  chr5_18733366     AKia    C    T        0      0        2 
   5  chr5_18733366     AOna    C    T      0.5      1        2 
   5  chr5_18733366     ASom    C    T        0      0        2 
   5  chr5_18733366     HCab    C    T        0      0        2 
   5  chr5_18733366     HPrz    C    T        0      0        2 
   5  chr5_18733366     ZBoe    C    T        0      0        2 
   5  chr5_18733366     ZGre    C    T        0      0        2 
   5  chr5_18733366     ZHar    C    T        0      0        2 
   5  chr5_18733366   Sample    C    T        0      0        2 
   5  chr5_18735248     AAsi    A    G        0      0        2 
   5  chr5_18735248     AKia    A    G        0      0        2 
   5  chr5_18735248     AOna    A    G        0      0        2 
   5  chr5_18735248     ASom    A    G        0      0        2 
   5  chr5_18735248     HCab    A    G        0      0        2 
   5  chr5_18735248     HPrz    A    G        0      0        2 
   5  chr5_18735248     ZBoe    A    G      0.5      1        2 
   5  chr5_18735248     ZGre    A    G        0      0        2 
   5  chr5_18735248     ZHar    A    G        0      0        2 
   5  chr5_18735248   Sample    A    G        0      0        2 
   5  chr5_18735448     AAsi    C    T        0      0        2 
   5  chr5_18735448     AKia    C    T        0      0        2 
   5  chr5_18735448     AOna    C    T        0      0        2 
   5  chr5_18735448     ASom    C    T        0      0        2 
   5  chr5_18735448     HCab    C    T        0      0        2 
   5  chr5_18735448     HPrz    C    T      0.5      1        2 
   5  chr5_18735448     ZBoe    C    T        0      0        2 
   5  chr5_18735448     ZGre    C    T        0      0        2 
   5  chr5_18735448     ZHar    C    T        0      0        2 
   5  chr5_18735448   Sample    C    T        0      0        2 
   5  chr5_18741946     AAsi    C    G        0      0        2 
   5  chr5_18741946     AKia    C    G        0      0        2 
   5  chr5_18741946     AOna    C    G        0      0        2 
   5  chr5_18741946     ASom    C    G        0      0        2 
   5  chr5_18741946     HCab    C    G        0      0        2 
   5  chr5_18741946     HPrz    C    G      0.5      1        2 
   5  chr5_18741946     ZBoe    C    G        0      0        2 
   5  chr5_18741946     ZGre    C    G        0      0        2 
   5  chr5_18741946     ZHar    C    G        0      0        2 
   5  chr5_18741946   Sample    C    G        0      0        2 
   5  chr5_18744852     AAsi    T    C        0      0        2 
   5  chr5_18744852     AKia    T    C        0      0        2 
   5  chr5_18744852     AOna    T    C        0      0        2 
   5  chr5_18744852     ASom    T    C        0      0        2 
   5  chr5_18744852     HCab    T    C      0.5      1        2 
   5  chr5_18744852     HPrz    T    C        0      0        2 
   5  chr5_18744852     ZBoe    T    C        0      0        2 
   5  chr5_18744852     ZGre    T    C        0      0        2 
   5  chr5_18744852     ZHar    T    C        0      0        2 
   5  chr5_18744852   Sample    T    C        0      0        2 
   5  chr5_18757644     AAsi    G    C        0      0        2 
   5  chr5_18757644     AKia    G    C        0      0        2 
   5  chr5_18757644     AOna    G    C      0.5      1        2 
   5  chr5_18757644     ASom    G    C        0      0        2 
   5  chr5_18757644     HCab    G    C        0      0        2 
   5  chr5_18757644     HPrz    G    C        0      0        2 
   5  chr5_18757644     ZBoe    G    C        0      0        2 
   5  chr5_18757644     ZGre    G    C        0      0        2 
   5  chr5_18757644     ZHar    G    C        0      0        2 
   5  chr5_18757644   Sample    G    C        0      0        2 
   5  chr5_18768640     AAsi    A    G        0      0        2 
   5  chr5_18768640     AKia    A    G        0      0        2 
   5  chr5_18768640     AOna    A    G        0      0        2 
   5  chr5_18768640     ASom    A    G        1      2        2 
   5  chr5_18768640     HCab    A    G        0      0        2 
   5  chr5_18768640     HPrz    A    G        0      0        2 
   5  chr5_18768640     ZBoe    A    G        0      0        2 
   5  chr5_18768640     ZGre    A    G        0      0        2 
   5  chr5_18768640     ZHar    A    G        0      0        2 
   5  chr5_18768640   Sample    A    G        0      0        2 
   5  chr5_18768799     AAsi    A    G        0      0        2 
   5  chr5_18768799     AKia    A    G        0      0        2 
   5  chr5_18768799     AOna    A    G        0      0        2 
   5  chr5_18768799     ASom    A    G        0      0        2 
   5  chr5_18768799     HCab    A    G        0      0        2 
   5  chr5_18768799     HPrz    A    G        0      0        2 
   5  chr5_18768799     ZBoe    A    G        0      0        2 
   5  chr5_18768799     ZGre    A    G        0      0        2 
   5  chr5_18768799     ZHar    A    G      0.5      1        2 
   5  chr5_18768799   Sample    A    G        0      0        2 
   5  chr5_18772565     AAsi    T    A        0      0        2 
   5  chr5_18772565     AKia    T    A        0      0        2 
   5  chr5_18772565     AOna    T    A        0      0        2 
   5  chr5_18772565     ASom    T    A        0      0        2 
   5  chr5_18772565     HCab    T    A        1      2        2 
   5  chr5_18772565     HPrz    T    A        1      2        2 
   5  chr5_18772565     ZBoe    T    A        0      0        2 
   5  chr5_18772565     ZGre    T    A        0      0        2 
   5  chr5_18772565     ZHar    T    A        0      0        2 
   5  chr5_18772565   Sample    T    A        0      0        2 
   5  chr5_18774220     AAsi    T    C        0      0        2 
   5  chr5_18774220     AKia    T    C        0      0        2 
   5  chr5_18774220     AOna    T    C        0      0        2 
   5  chr5_18774220     ASom    T    C        0      0        2 
   5  chr5_18774220     HCab    T    C        1      2        2 
   5  chr5_18774220     HPrz    T    C        1      2        2 
   5  chr5_18774220     ZBoe    T    C        0      0        2 
   5  chr5_18774220     ZGre    T    C        0      0        2 
   5  chr5_18774220     ZHar    T    C        0      0        2 
   5  chr5_18774220   Sample    T    C        0      0        2 
   5  chr5_18774872     AAsi    G    A        0      0        2 
   5  chr5_18774872     AKia    G    A        0      0        2 
   5  chr5_18774872     AOna    G    A        0      0        2 
   5  chr5_18774872     ASom    G    A        0      0        2 
   5  chr5_18774872     HCab    G    A        0      0        2 
   5  chr5_18774872     HPrz    G    A        0      0        2 
   5  chr5_18774872     ZBoe    G    A        0      0        2 
   5  chr5_18774872     ZGre    G    A        1      2        2 
   5  chr5_18774872     ZHar    G    A        0      0        2 
   5  chr5_18774872   Sample    G    A        0      0        2 
   5  chr5_18776030     AAsi    A    G        0      0        2 
   5  chr5_18776030     AKia    A    G        0      0        2 
   5  chr5_18776030     AOna    A    G        0      0        2 
   5  chr5_18776030     ASom    A    G        0      0        2 
   5  chr5_18776030     HCab    A    G        1      2        2 
   5  chr5_18776030     HPrz    A    G        1      2        2 
   5  chr5_18776030     ZBoe    A    G        0      0        2 
   5  chr5_18776030     ZGre    A    G        0      0        2 
   5  chr5_18776030     ZHar    A    G        0      0        2 
   5  chr5_18776030   Sample    A    G        0      0        2 
   5  chr5_18779817     AAsi    A    G        1      2        2 
   5  chr5_18779817     AKia    A    G        0      0        2 
   5  chr5_18779817     AOna    A    G        0      0        2 
   5  chr5_18779817     ASom    A    G        1      2        2 
   5  chr5_18779817     HCab    A    G        0      0        2 
   5  chr5_18779817     HPrz    A    G        0      0        2 
   5  chr5_18779817     ZBoe    A    G        0      0        2 
   5  chr5_18779817     ZGre    A    G        0      0        2 
   5  chr5_18779817     ZHar    A    G        0      0        2 
   5  chr5_18779817   Sample    A    G        1      2        2 
   5  chr5_18780117     AAsi    T    C        0      0        2 
   5  chr5_18780117     AKia    T    C        0      0        2 
   5  chr5_18780117     AOna    T    C        0      0        2 
   5  chr5_18780117     ASom    T    C        0      0        2 
   5  chr5_18780117     HCab    T    C      0.5      1        2 
   5  chr5_18780117     HPrz    T    C      0.5      1        2 
   5  chr5_18780117     ZBoe    T    C        0      0        2 
   5  chr5_18780117     ZGre    T    C        0      0        2 
   5  chr5_18780117     ZHar    T    C        0      0        2 
   5  chr5_18780117   Sample    T    C        0      0        2 
   5  chr5_18783938     AAsi    A    C        0      0        2 
   5  chr5_18783938     AKia    A    C        0      0        2 
   5  chr5_18783938     AOna    A    C        0      0        2 
   5  chr5_18783938     ASom    A    C        0      0        2 
   5  chr5_18783938     HCab    A    C        0      0        2 
   5  chr5_18783938     HPrz    A    C        0      0        2 
   5  chr5_18783938     ZBoe    A    C        0      0        2 
   5  chr5_18783938     ZGre    A    C        0      0        2 
   5  chr5_18783938     ZHar    A    C      0.5      1        2 
   5  chr5_18783938   Sample    A    C        0      0        2 
   5  chr5_18788485     AAsi    T    G        1      2        2 
   5  chr5_18788485     AKia    T    G        1      2        2 
   5  chr5_18788485     AOna    T    G        1      2        2 
   5  chr5_18788485     ASom    T    G        1      2        2 
   5  chr5_18788485     HCab    T    G        0      0        2 
   5  chr5_18788485     HPrz    T    G        0      0        2 
   5  chr5_18788485     ZBoe    T    G        0      0        2 
   5  chr5_18788485     ZGre    T    G        0      0        2 
   5  chr5_18788485     ZHar    T    G        0      0        2 
   5  chr5_18788485   Sample    T    G        1      2        2 
   5  chr5_18788490     AAsi    G    T        0      0        2 
   5  chr5_18788490     AKia    G    T        0      0        2 
   5  chr5_18788490     AOna    G    T        0      0        2 
   5  chr5_18788490     ASom    G    T        0      0        2 
   5  chr5_18788490     HCab    G    T        0      0        2 
   5  chr5_18788490     HPrz    G    T        0      0        2 
   5  chr5_18788490     ZBoe    G    T        0      0        2 
   5  chr5_18788490     ZGre    G    T        0      0        2 
   5  chr5_18788490     ZHar    G    T        1      2        2 
   5  chr5_18788490   Sample    G    T        0      0        2 
   5  chr5_18790088     AAsi    C    T        1      2        2 
   5  chr5_18790088     AKia    C    T        0      0        2 
   5  chr5_18790088     AOna    C    T        0      0        2 
   5  chr5_18790088     ASom    C    T        1      2        2 
   5  chr5_18790088     HCab    C    T        0      0        2 
   5  chr5_18790088     HPrz    C    T        0      0        2 
   5  chr5_18790088     ZBoe    C    T        0      0        2 
   5  chr5_18790088     ZGre    C    T        0      0        2 
   5  chr5_18790088     ZHar    C    T        0      0        2 
   5  chr5_18790088   Sample    C    T        1      2        2 
   5  chr5_18792254     AAsi    C    T        0      0        2 
   5  chr5_18792254     AKia    C    T        0      0        2 
   5  chr5_18792254     AOna    C    T        0      0        2 
   5  chr5_18792254     ASom    C    T        0      0        2 
   5  chr5_18792254     HCab    C    T        0      0        2 
   5  chr5_18792254     HPrz    C    T        0      0        2 
   5  chr5_18792254     ZBoe    C    T        1      2        2 
   5  chr5_18792254     ZGre    C    T        0      0        2 
   5  chr5_18792254     ZHar    C    T        0      0        2 
   5  chr5_18792254   Sample    C    T        0      0        2 
   5  chr5_18792297     AAsi    A    C        0      0        2 
   5  chr5_18792297     AKia    A    C        0      0        2 
   5  chr5_18792297     AOna    A    C        0      0        2 
   5  chr5_18792297     ASom    A    C        0      0        2 
   5  chr5_18792297     HCab    A    C        0      0        2 
   5  chr5_18792297     HPrz    A    C        0      0        2 
   5  chr5_18792297     ZBoe    A    C      0.5      1        2 
   5  chr5_18792297     ZGre    A    C        0      0        2 
   5  chr5_18792297     ZHar    A    C        0      0        2 
   5  chr5_18792297   Sample    A    C        0      0        2 
   5  chr5_18793538     AAsi    G    C        0      0        2 
   5  chr5_18793538     AKia    G    C        0      0        2 
   5  chr5_18793538     AOna    G    C        0      0        2 
   5  chr5_18793538     ASom    G    C        0      0        2 
   5  chr5_18793538     HCab    G    C      0.5      1        2 
   5  chr5_18793538     HPrz    G    C        1      2        2 
   5  chr5_18793538     ZBoe    G    C        0      0        2 
   5  chr5_18793538     ZGre    G    C        0      0        2 
   5  chr5_18793538     ZHar    G    C        0      0        2 
   5  chr5_18793538   Sample    G    C        0      0        2 
   5  chr5_18802158     AAsi    C    T        0      0        2 
   5  chr5_18802158     AKia    C    T        0      0        2 
   5  chr5_18802158     AOna    C    T        0      0        2 
   5  chr5_18802158     ASom    C    T        0      0        2 
   5  chr5_18802158     HCab    C    T        0      0        2 
   5  chr5_18802158     HPrz    C    T        0      0        2 
   5  chr5_18802158     ZBoe    C    T        0      0        2 
   5  chr5_18802158     ZGre    C    T      0.5      1        2 
   5  chr5_18802158     ZHar    C    T        0      0        2 
   5  chr5_18802158   Sample    C    T        0      0        2 
   5  chr5_18805932     AAsi    C    T        0      0        2 
   5  chr5_18805932     AKia    C    T        0      0        2 
   5  chr5_18805932     AOna    C    T        0      0        2 
   5  chr5_18805932     ASom    C    T        0      0        2 
   5  chr5_18805932     HCab    C    T        1      2        2 
   5  chr5_18805932     HPrz    C    T        1      2        2 
   5  chr5_18805932     ZBoe    C    T        0      0        2 
   5  chr5_18805932     ZGre    C    T        0      0        2 
   5  chr5_18805932     ZHar    C    T        0      0        2 
   5  chr5_18805932   Sample    C    T        0      0        2 
   5  chr5_18814113     AAsi    T    C      0.5      1        2 
   5  chr5_18814113     AKia    T    C        0      0        2 
   5  chr5_18814113     AOna    T    C        0      0        2 
   5  chr5_18814113     ASom    T    C        0      0        2 
   5  chr5_18814113     HCab    T    C        0      0        2 
   5  chr5_18814113     HPrz    T    C        0      0        2 
   5  chr5_18814113     ZBoe    T    C        0      0        2 
   5  chr5_18814113     ZGre    T    C        0      0        2 
   5  chr5_18814113     ZHar    T    C        0      0        2 
   5  chr5_18814113   Sample    T    C        0      0        2 
   5  chr5_18819705     AAsi    C    T        0      0        2 
   5  chr5_18819705     AKia    C    T        0      0        2 
   5  chr5_18819705     AOna    C    T        0      0        2 
   5  chr5_18819705     ASom    C    T        0      0        2 
   5  chr5_18819705     HCab    C    T        1      2        2 
   5  chr5_18819705     HPrz    C    T        1      2        2 
   5  chr5_18819705     ZBoe    C    T        0      0        2 
   5  chr5_18819705     ZGre    C    T        0      0        2 
   5  chr5_18819705     ZHar    C    T        0      0        2 
   5  chr5_18819705   Sample    C    T        0      0        2 
   5  chr5_18819953     AAsi    G    C        0      0        2 
   5  chr5_18819953     AKia    G    C        0      0        2 
   5  chr5_18819953     AOna    G    C        0      0        2 
   5  chr5_18819953     ASom    G    C        0      0        2 
   5  chr5_18819953     HCab    G    C        0      0        2 
   5  chr5_18819953     HPrz    G    C        0      0        2 
   5  chr5_18819953     ZBoe    G    C        1      2        2 
   5  chr5_18819953     ZGre    G    C        0      0        2 
   5  chr5_18819953     ZHar    G    C        0      0        2 
   5  chr5_18819953   Sample    G    C        0      0        2 
   5  chr5_18820591     AAsi    G    A        0      0        2 
   5  chr5_18820591     AKia    G    A        0      0        2 
   5  chr5_18820591     AOna    G    A        0      0        2 
   5  chr5_18820591     ASom    G    A        0      0        2 
   5  chr5_18820591     HCab    G    A        1      2        2 
   5  chr5_18820591     HPrz    G    A        1      2        2 
   5  chr5_18820591     ZBoe    G    A        0      0        2 
   5  chr5_18820591     ZGre    G    A        0      0        2 
   5  chr5_18820591     ZHar    G    A        0      0        2 
   5  chr5_18820591   Sample    G    A        0      0        2 
   5  chr5_18822285     AAsi    C    T        0      0        2 
   5  chr5_18822285     AKia    C    T        0      0        2 
   5  chr5_18822285     AOna    C    T        0      0        2 
   5  chr5_18822285     ASom    C    T        0      0        2 
   5  chr5_18822285     HCab    C    T        0      0        2 
   5  chr5_18822285     HPrz    C    T        0      0        2 
   5  chr5_18822285     ZBoe    C    T        1      2        2 
   5  chr5_18822285     ZGre    C    T        0      0        2 
   5  chr5_18822285     ZHar    C    T        0      0        2 
   5  chr5_18822285   Sample    C    T        0      0        2 
   5  chr5_18847633     AAsi    G    A        0      0        2 
   5  chr5_18847633     AKia    G    A        0      0        2 
   5  chr5_18847633     AOna    G    A      0.5      1        2 
   5  chr5_18847633     ASom    G    A        0      0        2 
   5  chr5_18847633     HCab    G    A        0      0        2 
   5  chr5_18847633     HPrz    G    A        0      0        2 
   5  chr5_18847633     ZBoe    G    A        0      0        2 
   5  chr5_18847633     ZGre    G    A        0      0        2 
   5  chr5_18847633     ZHar    G    A        0      0        2 
   5  chr5_18847633   Sample    G    A        0      0        2 
   5  chr5_18848208     AAsi    G    C        0      0        2 
   5  chr5_18848208     AKia    G    C        0      0        2 
   5  chr5_18848208     AOna    G    C      0.5      1        2 
   5  chr5_18848208     ASom    G    C        0      0        2 
   5  chr5_18848208     HCab    G    C        0      0        2 
   5  chr5_18848208     HPrz    G    C        0      0        2 
   5  chr5_18848208     ZBoe    G    C        0      0        2 
   5  chr5_18848208     ZGre    G    C        0      0        2 
   5  chr5_18848208     ZHar    G    C        0      0        2 
   5  chr5_18848208   Sample    G    C        0      0        2 
   5  chr5_18848334     AAsi    A    G        0      0        2 
   5  chr5_18848334     AKia    A    G        0      0        2 
   5  chr5_18848334     AOna    A    G        0      0        2 
   5  chr5_18848334     ASom    A    G        0      0        2 
   5  chr5_18848334     HCab    A    G        0      0        2 
   5  chr5_18848334     HPrz    A    G        0      0        2 
   5  chr5_18848334     ZBoe    A    G      0.5      1        2 
   5  chr5_18848334     ZGre    A    G        0      0        2 
   5  chr5_18848334     ZHar    A    G        0      0        2 
   5  chr5_18848334   Sample    A    G        0      0        2 
   5  chr5_18850164     AAsi    T    C      0.5      1        2 
   5  chr5_18850164     AKia    T    C        0      0        2 
   5  chr5_18850164     AOna    T    C        0      0        2 
   5  chr5_18850164     ASom    T    C        0      0        2 
   5  chr5_18850164     HCab    T    C        0      0        2 
   5  chr5_18850164     HPrz    T    C        0      0        2 
   5  chr5_18850164     ZBoe    T    C        0      0        2 
   5  chr5_18850164     ZGre    T    C        0      0        2 
   5  chr5_18850164     ZHar    T    C        0      0        2 
   5  chr5_18850164   Sample    T    C        1      2        2 
   5  chr5_18850661     AAsi    A    G        0      0        2 
   5  chr5_18850661     AKia    A    G        0      0        2 
   5  chr5_18850661     AOna    A    G      0.5      1        2 
   5  chr5_18850661     ASom    A    G        0      0        2 
   5  chr5_18850661     HCab    A    G        0      0        2 
   5  chr5_18850661     HPrz    A    G        0      0        2 
   5  chr5_18850661     ZBoe    A    G        0      0        2 
   5  chr5_18850661     ZGre    A    G        0      0        2 
   5  chr5_18850661     ZHar    A    G        0      0        2 
   5  chr5_18850661   Sample    A    G        0      0        2 
   5  chr5_18855028     AAsi    T    C        0      0        2 
   5  chr5_18855028     AKia    T    C        0      0        2 
   5  chr5_18855028     AOna    T    C      0.5      1        2 
   5  chr5_18855028     ASom    T    C        0      0        2 
   5  chr5_18855028     HCab    T    C        0      0        2 
   5  chr5_18855028     HPrz    T    C        0      0        2 
   5  chr5_18855028     ZBoe    T    C        0      0        2 
   5  chr5_18855028     ZGre    T    C        0      0        2 
   5  chr5_18855028     ZHar    T    C        0      0        2 
   5  chr5_18855028   Sample    T    C        0      0        2 
   5  chr5_18865613     AAsi    A    G        0      0        2 
   5  chr5_18865613     AKia    A    G        0      0        2 
   5  chr5_18865613     AOna    A    G        0      0        2 
   5  chr5_18865613     ASom    A    G        0      0        2 
   5  chr5_18865613     HCab    A    G        0      0        2 
   5  chr5_18865613     HPrz    A    G      0.5      1        2 
   5  chr5_18865613     ZBoe    A    G        0      0        2 
   5  chr5_18865613     ZGre    A    G        0      0        2 
   5  chr5_18865613     ZHar    A    G        0      0        2 
   5  chr5_18865613   Sample    A    G        0      0        2 
   5  chr5_18876006     AAsi    T    C        0      0        2 
   5  chr5_18876006     AKia    T    C        0      0        2 
   5  chr5_18876006     AOna    T    C        0      0        2 
   5  chr5_18876006     ASom    T    C        0      0        2 
   5  chr5_18876006     HCab    T    C        0      0        2 
   5  chr5_18876006     HPrz    T    C        0      0        2 
   5  chr5_18876006     ZBoe    T    C        0      0        2 
   5  chr5_18876006     ZGre    T    C        0      0        2 
   5  chr5_18876006     ZHar    T    C        1      2        2 
   5  chr5_18876006   Sample    T    C        0      0        2 
   5  chr5_18876487     AAsi    A    G        0      0        2 
   5  chr5_18876487     AKia    A    G        0      0        2 
   5  chr5_18876487     AOna    A    G        0      0        2 
   5  chr5_18876487     ASom    A    G        0      0        2 
   5  chr5_18876487     HCab    A    G        0      0        2 
   5  chr5_18876487     HPrz    A    G        0      0        2 
   5  chr5_18876487     ZBoe    A    G        0      0        2 
   5  chr5_18876487     ZGre    A    G      0.5      1        2 
   5  chr5_18876487     ZHar    A    G        0      0        2 
   5  chr5_18876487   Sample    A    G        0      0        2 
   5  chr5_18880192     AAsi    G    T        0      0        2 
   5  chr5_18880192     AKia    G    T        0      0        2 
   5  chr5_18880192     AOna    G    T        0      0        2 
   5  chr5_18880192     ASom    G    T        0      0        2 
   5  chr5_18880192     HCab    G    T        0      0        2 
   5  chr5_18880192     HPrz    G    T        0      0        2 
   5  chr5_18880192     ZBoe    G    T        0      0        2 
   5  chr5_18880192     ZGre    G    T        1      2        2 
   5  chr5_18880192     ZHar    G    T        0      0        2 
   5  chr5_18880192   Sample    G    T        0      0        2 
   5  chr5_18891341     AAsi    T    C        0      0        2 
   5  chr5_18891341     AKia    T    C        0      0        2 
   5  chr5_18891341     AOna    T    C        0      0        2 
   5  chr5_18891341     ASom    T    C        0      0        2 
   5  chr5_18891341     HCab    T    C        0      0        2 
   5  chr5_18891341     HPrz    T    C        0      0        2 
   5  chr5_18891341     ZBoe    T    C        0      0        2 
   5  chr5_18891341     ZGre    T    C        0      0        2 
   5  chr5_18891341     ZHar    T    C      0.5      1        2 
   5  chr5_18891341   Sample    T    C        0      0        2 
   5  chr5_18900219     AAsi    G    C        0      0        2 
   5  chr5_18900219     AKia    G    C      0.5      1        2 
   5  chr5_18900219     AOna    G    C        0      0        2 
   5  chr5_18900219     ASom    G    C        0      0        2 
   5  chr5_18900219     HCab    G    C        0      0        2 
   5  chr5_18900219     HPrz    G    C        0      0        2 
   5  chr5_18900219     ZBoe    G    C        0      0        2 
   5  chr5_18900219     ZGre    G    C        0      0        2 
   5  chr5_18900219     ZHar    G    C        0      0        2 
   5  chr5_18900219   Sample    G    C        0      0        2 
   5  chr5_18901257     AAsi    T    A        0      0        2 
   5  chr5_18901257     AKia    T    A        0      0        2 
   5  chr5_18901257     AOna    T    A        0      0        2 
   5  chr5_18901257     ASom    T    A        0      0        2 
   5  chr5_18901257     HCab    T    A        1      2        2 
   5  chr5_18901257     HPrz    T    A        1      2        2 
   5  chr5_18901257     ZBoe    T    A        0      0        2 
   5  chr5_18901257     ZGre    T    A        0      0        2 
   5  chr5_18901257     ZHar    T    A        0      0        2 
   5  chr5_18901257   Sample    T    A        0      0        2 
   5  chr5_18904322     AAsi    G    C        0      0        2 
   5  chr5_18904322     AKia    G    C        0      0        2 
   5  chr5_18904322     AOna    G    C        0      0        2 
   5  chr5_18904322     ASom    G    C        0      0        2 
   5  chr5_18904322     HCab    G    C        0      0        2 
   5  chr5_18904322     HPrz    G    C        0      0        2 
   5  chr5_18904322     ZBoe    G    C      0.5      1        2 
   5  chr5_18904322     ZGre    G    C        0      0        2 
   5  chr5_18904322     ZHar    G    C        0      0        2 
   5  chr5_18904322   Sample    G    C        0      0        2 
   5  chr5_18916619     AAsi    T    G        0      0        2 
   5  chr5_18916619     AKia    T    G        0      0        2 
   5  chr5_18916619     AOna    T    G      0.5      1        2 
   5  chr5_18916619     ASom    T    G        0      0        2 
   5  chr5_18916619     HCab    T    G        0      0        2 
   5  chr5_18916619     HPrz    T    G        0      0        2 
   5  chr5_18916619     ZBoe    T    G        0      0        2 
   5  chr5_18916619     ZGre    T    G        0      0        2 
   5  chr5_18916619     ZHar    T    G        0      0        2 
   5  chr5_18916619   Sample    T    G        0      0        2 
   5  chr5_18917181     AAsi    T    C        0      0        2 
   5  chr5_18917181     AKia    T    C        0      0        2 
   5  chr5_18917181     AOna    T    C        0      0        2 
   5  chr5_18917181     ASom    T    C        0      0        2 
   5  chr5_18917181     HCab    T    C        1      2        2 
   5  chr5_18917181     HPrz    T    C        1      2        2 
   5  chr5_18917181     ZBoe    T    C        0      0        2 
   5  chr5_18917181     ZGre    T    C        0      0        2 
   5  chr5_18917181     ZHar    T    C        0      0        2 
   5  chr5_18917181   Sample    T    C        0      0        2 
   5  chr5_18917339     AAsi    C    T        0      0        2 
   5  chr5_18917339     AKia    C    T        0      0        2 
   5  chr5_18917339     AOna    C    T        0      0        2 
   5  chr5_18917339     ASom    C    T        0      0        2 
   5  chr5_18917339     HCab    C    T        1      2        2 
   5  chr5_18917339     HPrz    C    T        1      2        2 
   5  chr5_18917339     ZBoe    C    T        0      0        2 
   5  chr5_18917339     ZGre    C    T        0      0        2 
   5  chr5_18917339     ZHar    C    T        0      0        2 
   5  chr5_18917339   Sample    C    T        0      0        2 
   5  chr5_18923768     AAsi    G    A        0      0        2 
   5  chr5_18923768     AKia    G    A        0      0        2 
   5  chr5_18923768     AOna    G    A        0      0        2 
   5  chr5_18923768     ASom    G    A        0      0        2 
   5  chr5_18923768     HCab    G    A        0      0        2 
   5  chr5_18923768     HPrz    G    A        0      0        2 
   5  chr5_18923768     ZBoe    G    A        0      0        2 
   5  chr5_18923768     ZGre    G    A        0      0        2 
   5  chr5_18923768     ZHar    G    A        1      2        2 
   5  chr5_18923768   Sample    G    A        0      0        2 
   5  chr5_18930920     AAsi    A    C        0      0        2 
   5  chr5_18930920     AKia    A    C        0      0        2 
   5  chr5_18930920     AOna    A    C        0      0        2 
   5  chr5_18930920     ASom    A    C        0      0        2 
   5  chr5_18930920     HCab    A    C      0.5      1        2 
   5  chr5_18930920     HPrz    A    C      0.5      1        2 
   5  chr5_18930920     ZBoe    A    C        0      0        2 
   5  chr5_18930920     ZGre    A    C        0      0        2 
   5  chr5_18930920     ZHar    A    C        0      0        2 
   5  chr5_18930920   Sample    A    C        0      0        2 
   5  chr5_18931570     AAsi    T    C        0      0        2 
   5  chr5_18931570     AKia    T    C        0      0        2 
   5  chr5_18931570     AOna    T    C        0      0        2 
   5  chr5_18931570     ASom    T    C        0      0        2 
   5  chr5_18931570     HCab    T    C        0      0        2 
   5  chr5_18931570     HPrz    T    C        0      0        2 
   5  chr5_18931570     ZBoe    T    C        0      0        2 
   5  chr5_18931570     ZGre    T    C        1      2        2 
   5  chr5_18931570     ZHar    T    C        0      0        2 
   5  chr5_18931570   Sample    T    C        0      0        2 
   5  chr5_18931840     AAsi    C    T        0      0        2 
   5  chr5_18931840     AKia    C    T        0      0        2 
   5  chr5_18931840     AOna    C    T        0      0        2 
   5  chr5_18931840     ASom    C    T        1      2        2 
   5  chr5_18931840     HCab    C    T        0      0        2 
   5  chr5_18931840     HPrz    C    T        0      0        2 
   5  chr5_18931840     ZBoe    C    T        0      0        2 
   5  chr5_18931840     ZGre    C    T        0      0        2 
   5  chr5_18931840     ZHar    C    T        0      0        2 
   5  chr5_18931840   Sample    C    T        0      0        2 
   5  chr5_18932106     AAsi    G    A        0      0        2 
   5  chr5_18932106     AKia    G    A        1      2        2 
   5  chr5_18932106     AOna    G    A        1      2        2 
   5  chr5_18932106     ASom    G    A        0      0        2 
   5  chr5_18932106     HCab    G    A        0      0        2 
   5  chr5_18932106     HPrz    G    A        0      0        2 
   5  chr5_18932106     ZBoe    G    A        0      0        2 
   5  chr5_18932106     ZGre    G    A        0      0        2 
   5  chr5_18932106     ZHar    G    A        0      0        2 
   5  chr5_18932106   Sample    G    A        0      0        2 
   5  chr5_18932926     AAsi    T    C        0      0        2 
   5  chr5_18932926     AKia    T    C        0      0        2 
   5  chr5_18932926     AOna    T    C        0      0        2 
   5  chr5_18932926     ASom    T    C        0      0        2 
   5  chr5_18932926     HCab    T    C      0.5      1        2 
   5  chr5_18932926     HPrz    T    C      0.5      1        2 
   5  chr5_18932926     ZBoe    T    C        0      0        2 
   5  chr5_18932926     ZGre    T    C        0      0        2 
   5  chr5_18932926     ZHar    T    C        0      0        2 
   5  chr5_18932926   Sample    T    C        0      0        2 
   5  chr5_18935338     AAsi    T    C      0.5      1        2 
   5  chr5_18935338     AKia    T    C        0      0        2 
   5  chr5_18935338     AOna    T    C        0      0        2 
   5  chr5_18935338     ASom    T    C        0      0        2 
   5  chr5_18935338     HCab    T    C        0      0        2 
   5  chr5_18935338     HPrz    T    C        0      0        2 
   5  chr5_18935338     ZBoe    T    C        0      0        2 
   5  chr5_18935338     ZGre    T    C        0      0        2 
   5  chr5_18935338     ZHar    T    C        0      0        2 
   5  chr5_18935338   Sample    T    C        1      2        2 
   5  chr5_18935749     AAsi    A    G        0      0        2 
   5  chr5_18935749     AKia    A    G        0      0        2 
   5  chr5_18935749     AOna    A    G        0      0        2 
   5  chr5_18935749     ASom    A    G        0      0        2 
   5  chr5_18935749     HCab    A    G        0      0        2 
   5  chr5_18935749     HPrz    A    G      0.5      1        2 
   5  chr5_18935749     ZBoe    A    G        0      0        2 
   5  chr5_18935749     ZGre    A    G        0      0        2 
   5  chr5_18935749     ZHar    A    G        0      0        2 
   5  chr5_18935749   Sample    A    G        0      0        2 
   5  chr5_18936299     AAsi    A    G        0      0        2 
   5  chr5_18936299     AKia    A    G        1      2        2 
   5  chr5_18936299     AOna    A    G        1      2        2 
   5  chr5_18936299     ASom    A    G        0      0        2 
   5  chr5_18936299     HCab    A    G        0      0        2 
   5  chr5_18936299     HPrz    A    G        0      0        2 
   5  chr5_18936299     ZBoe    A    G        0      0        2 
   5  chr5_18936299     ZGre    A    G        0      0        2 
   5  chr5_18936299     ZHar    A    G        0      0        2 
   5  chr5_18936299   Sample    A    G        0      0        2 
   5  chr5_18942661     AAsi    G    A        0      0        2 
   5  chr5_18942661     AKia    G    A        0      0        2 
   5  chr5_18942661     AOna    G    A        0      0        2 
   5  chr5_18942661     ASom    G    A        0      0        2 
   5  chr5_18942661     HCab    G    A        0      0        2 
   5  chr5_18942661     HPrz    G    A      0.5      1        2 
   5  chr5_18942661     ZBoe    G    A        0      0        2 
   5  chr5_18942661     ZGre    G    A        0      0        2 
   5  chr5_18942661     ZHar    G    A        0      0        2 
   5  chr5_18942661   Sample    G    A        0      0        2 
   5  chr5_18943343     AAsi    T    C        0      0        2 
   5  chr5_18943343     AKia    T    C      0.5      1        2 
   5  chr5_18943343     AOna    T    C        0      0        2 
   5  chr5_18943343     ASom    T    C        0      0        2 
   5  chr5_18943343     HCab    T    C        0      0        2 
   5  chr5_18943343     HPrz    T    C        0      0        2 
   5  chr5_18943343     ZBoe    T    C        0      0        2 
   5  chr5_18943343     ZGre    T    C        0      0        2 
   5  chr5_18943343     ZHar    T    C        0      0        2 
   5  chr5_18943343   Sample    T    C        0      0        2 
   5  chr5_18944069     AAsi    C    G      0.5      1        2 
   5  chr5_18944069     AKia    C    G        0      0        2 
   5  chr5_18944069     AOna    C    G        0      0        2 
   5  chr5_18944069     ASom    C    G        0      0        2 
   5  chr5_18944069     HCab    C    G        0      0        2 
   5  chr5_18944069     HPrz    C    G        0      0        2 
   5  chr5_18944069     ZBoe    C    G        0      0        2 
   5  chr5_18944069     ZGre    C    G        0      0        2 
   5  chr5_18944069     ZHar    C    G        0      0        2 
   5  chr5_18944069   Sample    C    G        1      2        2 
   5  chr5_18944924     AAsi    T    A        0      0        2 
   5  chr5_18944924     AKia    T    A        0      0        2 
   5  chr5_18944924     AOna    T    A        0      0        2 
   5  chr5_18944924     ASom    T    A        0      0        2 
   5  chr5_18944924     HCab    T    A        0      0        2 
   5  chr5_18944924     HPrz    T    A        0      0        2 
   5  chr5_18944924     ZBoe    T    A        0      0        2 
   5  chr5_18944924     ZGre    T    A        0      0        2 
   5  chr5_18944924     ZHar    T    A      0.5      1        2 
   5  chr5_18944924   Sample    T    A        0      0        2 
   5  chr5_18960755     AAsi    C    T        0      0        2 
   5  chr5_18960755     AKia    C    T        0      0        2 
   5  chr5_18960755     AOna    C    T        0      0        2 
   5  chr5_18960755     ASom    C    T        0      0        2 
   5  chr5_18960755     HCab    C    T        1      2        2 
   5  chr5_18960755     HPrz    C    T        1      2        2 
   5  chr5_18960755     ZBoe    C    T        0      0        2 
   5  chr5_18960755     ZGre    C    T        0      0        2 
   5  chr5_18960755     ZHar    C    T        0      0        2 
   5  chr5_18960755   Sample    C    T        0      0        2 
   5  chr5_18961244     AAsi    T    C        0      0        2 
   5  chr5_18961244     AKia    T    C        1      2        2 
   5  chr5_18961244     AOna    T    C        0      0        2 
   5  chr5_18961244     ASom    T    C        0      0        2 
   5  chr5_18961244     HCab    T    C        0      0        2 
   5  chr5_18961244     HPrz    T    C        0      0        2 
   5  chr5_18961244     ZBoe    T    C        0      0        2 
   5  chr5_18961244     ZGre    T    C        0      0        2 
   5  chr5_18961244     ZHar    T    C        0      0        2 
   5  chr5_18961244   Sample    T    C        0      0        2 
   5  chr5_18967101     AAsi    T    C        1      2        2 
   5  chr5_18967101     AKia    T    C        0      0        2 
   5  chr5_18967101     AOna    T    C        0      0        2 
   5  chr5_18967101     ASom    T    C        1      2        2 
   5  chr5_18967101     HCab    T    C        0      0        2 
   5  chr5_18967101     HPrz    T    C        0      0        2 
   5  chr5_18967101     ZBoe    T    C        0      0        2 
   5  chr5_18967101     ZGre    T    C        0      0        2 
   5  chr5_18967101     ZHar    T    C        0      0        2 
   5  chr5_18967101   Sample    T    C        1      2        2 
   5  chr5_18968963     AAsi    A    G        0      0        2 
   5  chr5_18968963     AKia    A    G        0      0        2 
   5  chr5_18968963     AOna    A    G        0      0        2 
   5  chr5_18968963     ASom    A    G        0      0        2 
   5  chr5_18968963     HCab    A    G      0.5      1        2 
   5  chr5_18968963     HPrz    A    G        0      0        2 
   5  chr5_18968963     ZBoe    A    G        0      0        2 
   5  chr5_18968963     ZGre    A    G        0      0        2 
   5  chr5_18968963     ZHar    A    G        0      0        2 
   5  chr5_18968963   Sample    A    G        0      0        2 
   5  chr5_18969518     AAsi    A    G        0      0        2 
   5  chr5_18969518     AKia    A    G        0      0        2 
   5  chr5_18969518     AOna    A    G        0      0        2 
   5  chr5_18969518     ASom    A    G        0      0        2 
   5  chr5_18969518     HCab    A    G        1      2        2 
   5  chr5_18969518     HPrz    A    G        1      2        2 
   5  chr5_18969518     ZBoe    A    G        0      0        2 
   5  chr5_18969518     ZGre    A    G        0      0        2 
   5  chr5_18969518     ZHar    A    G        0      0        2 
   5  chr5_18969518   Sample    A    G        0      0        2 
   5  chr5_18969867     AAsi    A    C        0      0        2 
   5  chr5_18969867     AKia    A    C        0      0        2 
   5  chr5_18969867     AOna    A    C        0      0        2 
   5  chr5_18969867     ASom    A    C        0      0        2 
   5  chr5_18969867     HCab    A    C        0      0        2 
   5  chr5_18969867     HPrz    A    C        0      0        2 
   5  chr5_18969867     ZBoe    A    C        0      0        2 
   5  chr5_18969867     ZGre    A    C        0      0        2 
   5  chr5_18969867     ZHar    A    C        1      2        2 
   5  chr5_18969867   Sample    A    C        0      0        2 
   5  chr5_18971813     AAsi    C    A        0      0        2 
   5  chr5_18971813     AKia    C    A        0      0        2 
   5  chr5_18971813     AOna    C    A      0.5      1        2 
   5  chr5_18971813     ASom    C    A        0      0        2 
   5  chr5_18971813     HCab    C    A        0      0        2 
   5  chr5_18971813     HPrz    C    A        0      0        2 
   5  chr5_18971813     ZBoe    C    A        0      0        2 
   5  chr5_18971813     ZGre    C    A        0      0        2 
   5  chr5_18971813     ZHar    C    A        0      0        2 
   5  chr5_18971813   Sample    C    A        0      0        2 
   5  chr5_18977087     AAsi    A    G        0      0        2 
   5  chr5_18977087     AKia    A    G        0      0        2 
   5  chr5_18977087     AOna    A    G        0      0        2 
   5  chr5_18977087     ASom    A    G        0      0        2 
   5  chr5_18977087     HCab    A    G        0      0        2 
   5  chr5_18977087     HPrz    A    G        0      0        2 
   5  chr5_18977087     ZBoe    A    G        0      0        2 
   5  chr5_18977087     ZGre    A    G        0      0        2 
   5  chr5_18977087     ZHar    A    G        1      2        2 
   5  chr5_18977087   Sample    A    G        0      0        2 
   5  chr5_18979227     AAsi    A    C        0      0        2 
   5  chr5_18979227     AKia    A    C        0      0        2 
   5  chr5_18979227     AOna    A    C        0      0        2 
   5  chr5_18979227     ASom    A    C        0      0        2 
   5  chr5_18979227     HCab    A    C        1      2        2 
   5  chr5_18979227     HPrz    A    C        1      2        2 
   5  chr5_18979227     ZBoe    A    C        0      0        2 
   5  chr5_18979227     ZGre    A    C        0      0        2 
   5  chr5_18979227     ZHar    A    C        0      0        2 
   5  chr5_18979227   Sample    A    C        0      0        2 
   5  chr5_19000164     AAsi    G    A        0      0        2 
   5  chr5_19000164     AKia    G    A        0      0        2 
   5  chr5_19000164     AOna    G    A        0      0        2 
   5  chr5_19000164     ASom    G    A        0      0        2 
   5  chr5_19000164     HCab    G    A        1      2        2 
   5  chr5_19000164     HPrz    G    A        1      2        2 
   5  chr5_19000164     ZBoe    G    A        0      0        2 
   5  chr5_19000164     ZGre    G    A        0      0        2 
   5  chr5_19000164     ZHar    G    A        0      0        2 
   5  chr5_19000164   Sample    G    A        0      0        2 
   5  chr5_19000276     AAsi    G    T        0      0        2 
   5  chr5_19000276     AKia    G    T        1      2        2 
   5  chr5_19000276     AOna    G    T        1      2        2 
   5  chr5_19000276     ASom    G    T        0      0        2 
   5  chr5_19000276     HCab    G    T        0      0        2 
   5  chr5_19000276     HPrz    G    T        0      0        2 
   5  chr5_19000276     ZBoe    G    T        0      0        2 
   5  chr5_19000276     ZGre    G    T        0      0        2 
   5  chr5_19000276     ZHar    G    T        0      0        2 
   5  chr5_19000276   Sample    G    T        0      0        2 
   5  chr5_19004058     AAsi    C    T        0      0        2 
   5  chr5_19004058     AKia    C    T        0      0        2 
   5  chr5_19004058     AOna    C    T        0      0        2 
   5  chr5_19004058     ASom    C    T        0      0        2 
   5  chr5_19004058     HCab    C    T        0      0        2 
   5  chr5_19004058     HPrz    C    T        0      0        2 
   5  chr5_19004058     ZBoe    C    T        0      0        2 
   5  chr5_19004058     ZGre    C    T        0      0        2 
   5  chr5_19004058     ZHar    C    T        1      2        2 
   5  chr5_19004058   Sample    C    T        0      0        2 
   5  chr5_19013662     AAsi    A    G        1      2        2 
   5  chr5_19013662     AKia    A    G        0      0        2 
   5  chr5_19013662     AOna    A    G        0      0        2 
   5  chr5_19013662     ASom    A    G        0      0        2 
   5  chr5_19013662     HCab    A    G        0      0        2 
   5  chr5_19013662     HPrz    A    G        0      0        2 
   5  chr5_19013662     ZBoe    A    G        0      0        2 
   5  chr5_19013662     ZGre    A    G        0      0        2 
   5  chr5_19013662     ZHar    A    G        0      0        2 
   5  chr5_19013662   Sample    A    G        0      0        2 
   5  chr5_19022964     AAsi    A    G        1      2        2 
   5  chr5_19022964     AKia    A    G        0      0        2 
   5  chr5_19022964     AOna    A    G        0      0        2 
   5  chr5_19022964     ASom    A    G        1      2        2 
   5  chr5_19022964     HCab    A    G        1      2        2 
   5  chr5_19022964     HPrz    A    G        1      2        2 
   5  chr5_19022964     ZBoe    A    G        0      0        2 
   5  chr5_19022964     ZGre    A    G        0      0        2 
   5  chr5_19022964     ZHar    A    G        0      0        2 
   5  chr5_19022964   Sample    A    G        1      2        2 
   5  chr5_19022994     AAsi    C    T        0      0        2 
   5  chr5_19022994     AKia    C    T        0      0        2 
   5  chr5_19022994     AOna    C    T        1      2        2 
   5  chr5_19022994     ASom    C    T        0      0        2 
   5  chr5_19022994     HCab    C    T        0      0        2 
   5  chr5_19022994     HPrz    C    T        0      0        2 
   5  chr5_19022994     ZBoe    C    T        0      0        2 
   5  chr5_19022994     ZGre    C    T        0      0        2 
   5  chr5_19022994     ZHar    C    T        0      0        2 
   5  chr5_19022994   Sample    C    T        0      0        2 
   5  chr5_19028174     AAsi    A    C        0      0        2 
   5  chr5_19028174     AKia    A    C        0      0        2 
   5  chr5_19028174     AOna    A    C        0      0        2 
   5  chr5_19028174     ASom    A    C        0      0        2 
   5  chr5_19028174     HCab    A    C        1      2        2 
   5  chr5_19028174     HPrz    A    C        1      2        2 
   5  chr5_19028174     ZBoe    A    C        0      0        2 
   5  chr5_19028174     ZGre    A    C        0      0        2 
   5  chr5_19028174     ZHar    A    C        0      0        2 
   5  chr5_19028174   Sample    A    C        0      0        2 
   5  chr5_19029980     AAsi    G    A        0      0        2 
   5  chr5_19029980     AKia    G    A        0      0        2 
   5  chr5_19029980     AOna    G    A      0.5      1        2 
   5  chr5_19029980     ASom    G    A        0      0        2 
   5  chr5_19029980     HCab    G    A        0      0        2 
   5  chr5_19029980     HPrz    G    A        0      0        2 
   5  chr5_19029980     ZBoe    G    A        0      0        2 
   5  chr5_19029980     ZGre    G    A        0      0        2 
   5  chr5_19029980     ZHar    G    A        0      0        2 
   5  chr5_19029980   Sample    G    A        0      0        2 
   5  chr5_19033911     AAsi    C    G        0      0        2 
   5  chr5_19033911     AKia    C    G        0      0        2 
   5  chr5_19033911     AOna    C    G        0      0        2 
   5  chr5_19033911     ASom    C    G        0      0        2 
   5  chr5_19033911     HCab    C    G        0      0        2 
   5  chr5_19033911     HPrz    C    G        1      2        2 
   5  chr5_19033911     ZBoe    C    G        0      0        2 
   5  chr5_19033911     ZGre    C    G        0      0        2 
   5  chr5_19033911     ZHar    C    G        0      0        2 
   5  chr5_19033911   Sample    C    G        0      0        2 
   5  chr5_19038392     AAsi    A    C        0      0        2 
   5  chr5_19038392     AKia    A    C        0      0        2 
   5  chr5_19038392     AOna    A    C      0.5      1        2 
   5  chr5_19038392     ASom    A    C        0      0        2 
   5  chr5_19038392     HCab    A    C        0      0        2 
   5  chr5_19038392     HPrz    A    C        0      0        2 
   5  chr5_19038392     ZBoe    A    C        0      0        2 
   5  chr5_19038392     ZGre    A    C        0      0        2 
   5  chr5_19038392     ZHar    A    C        0      0        2 
   5  chr5_19038392   Sample    A    C        0      0        2 
   5  chr5_19044991     AAsi    C    T        0      0        2 
   5  chr5_19044991     AKia    C    T        0      0        2 
   5  chr5_19044991     AOna    C    T        0      0        2 
   5  chr5_19044991     ASom    C    T        0      0        2 
   5  chr5_19044991     HCab    C    T        0      0        2 
   5  chr5_19044991     HPrz    C    T        0      0        2 
   5  chr5_19044991     ZBoe    C    T        0      0        2 
   5  chr5_19044991     ZGre    C    T        0      0        2 
   5  chr5_19044991     ZHar    C    T        1      2        2 
   5  chr5_19044991   Sample    C    T        0      0        2 
   5  chr5_19049784     AAsi    G    A        0      0        2 
   5  chr5_19049784     AKia    G    A        0      0        2 
   5  chr5_19049784     AOna    G    A        0      0        2 
   5  chr5_19049784     ASom    G    A        0      0        2 
   5  chr5_19049784     HCab    G    A        0      0        2 
   5  chr5_19049784     HPrz    G    A        0      0        2 
   5  chr5_19049784     ZBoe    G    A        0      0        2 
   5  chr5_19049784     ZGre    G    A        0      0        2 
   5  chr5_19049784     ZHar    G    A        1      2        2 
   5  chr5_19049784   Sample    G    A        0      0        2 
   5  chr5_19057021     AAsi    A    C        0      0        2 
   5  chr5_19057021     AKia    A    C        0      0        2 
   5  chr5_19057021     AOna    A    C        0      0        2 
   5  chr5_19057021     ASom    A    C        0      0        2 
   5  chr5_19057021     HCab    A    C        0      0        2 
   5  chr5_19057021     HPrz    A    C        0      0        2 
   5  chr5_19057021     ZBoe    A    C        1      2        2 
   5  chr5_19057021     ZGre    A    C        0      0        2 
   5  chr5_19057021     ZHar    A    C        0      0        2 
   5  chr5_19057021   Sample    A    C        0      0        2 
   5  chr5_19065678     AAsi    C    G        1      2        2 
   5  chr5_19065678     AKia    C    G        0      0        2 
   5  chr5_19065678     AOna    C    G        0      0        2 
   5  chr5_19065678     ASom    C    G        1      2        2 
   5  chr5_19065678     HCab    C    G        0      0        2 
   5  chr5_19065678     HPrz    C    G        0      0        2 
   5  chr5_19065678     ZBoe    C    G        0      0        2 
   5  chr5_19065678     ZGre    C    G        0      0        2 
   5  chr5_19065678     ZHar    C    G        0      0        2 
   5  chr5_19065678   Sample    C    G        1      2        2 
   5  chr5_19066309     AAsi    G    A        0      0        2 
   5  chr5_19066309     AKia    G    A        0      0        2 
   5  chr5_19066309     AOna    G    A        0      0        2 
   5  chr5_19066309     ASom    G    A        0      0        2 
   5  chr5_19066309     HCab    G    A        0      0        2 
   5  chr5_19066309     HPrz    G    A        1      2        2 
   5  chr5_19066309     ZBoe    G    A        0      0        2 
   5  chr5_19066309     ZGre    G    A        0      0        2 
   5  chr5_19066309     ZHar    G    A        0      0        2 
   5  chr5_19066309   Sample    G    A        0      0        2 
   5  chr5_19066946     AAsi    A    G        0      0        2 
   5  chr5_19066946     AKia    A    G        0      0        2 
   5  chr5_19066946     AOna    A    G        0      0        2 
   5  chr5_19066946     ASom    A    G        0      0        2 
   5  chr5_19066946     HCab    A    G        1      2        2 
   5  chr5_19066946     HPrz    A    G        0      0        2 
   5  chr5_19066946     ZBoe    A    G        0      0        2 
   5  chr5_19066946     ZGre    A    G        0      0        2 
   5  chr5_19066946     ZHar    A    G        0      0        2 
   5  chr5_19066946   Sample    A    G        0      0        2 
   5  chr5_19068817     AAsi    G    A      0.5      1        2 
   5  chr5_19068817     AKia    G    A        0      0        2 
   5  chr5_19068817     AOna    G    A        0      0        2 
   5  chr5_19068817     ASom    G    A        0      0        2 
   5  chr5_19068817     HCab    G    A        0      0        2 
   5  chr5_19068817     HPrz    G    A        0      0        2 
   5  chr5_19068817     ZBoe    G    A        0      0        2 
   5  chr5_19068817     ZGre    G    A        0      0        2 
   5  chr5_19068817     ZHar    G    A        0      0        2 
   5  chr5_19068817   Sample    G    A        1      2        2 
   5  chr5_19070993     AAsi    C    T        0      0        2 
   5  chr5_19070993     AKia    C    T        0      0        2 
   5  chr5_19070993     AOna    C    T        0      0        2 
   5  chr5_19070993     ASom    C    T        0      0        2 
   5  chr5_19070993     HCab    C    T      0.5      1        2 
   5  chr5_19070993     HPrz    C    T        0      0        2 
   5  chr5_19070993     ZBoe    C    T        0      0        2 
   5  chr5_19070993     ZGre    C    T        0      0        2 
   5  chr5_19070993     ZHar    C    T        0      0        2 
   5  chr5_19070993   Sample    C    T        0      0        2 
   5  chr5_19075755     AAsi    A    G        1      2        2 
   5  chr5_19075755     AKia    A    G        0      0        2 
   5  chr5_19075755     AOna    A    G        0      0        2 
   5  chr5_19075755     ASom    A    G        1      2        2 
   5  chr5_19075755     HCab    A    G        0      0        2 
   5  chr5_19075755     HPrz    A    G        1      2        2 
   5  chr5_19075755     ZBoe    A    G      0.5      1        2 
   5  chr5_19075755     ZGre    A    G        0      0        2 
   5  chr5_19075755     ZHar    A    G        0      0        2 
   5  chr5_19075755   Sample    A    G        0      0        2 
   5  chr5_19083878     AAsi    G    A        0      0        2 
   5  chr5_19083878     AKia    G    A        0      0        2 
   5  chr5_19083878     AOna    G    A      0.5      1        2 
   5  chr5_19083878     ASom    G    A        0      0        2 
   5  chr5_19083878     HCab    G    A        0      0        2 
   5  chr5_19083878     HPrz    G    A        0      0        2 
   5  chr5_19083878     ZBoe    G    A        0      0        2 
   5  chr5_19083878     ZGre    G    A        0      0        2 
   5  chr5_19083878     ZHar    G    A        0      0        2 
   5  chr5_19083878   Sample    G    A        0      0        2 
   5  chr5_19084994     AAsi    A    T        0      0        2 
   5  chr5_19084994     AKia    A    T        0      0        2 
   5  chr5_19084994     AOna    A    T        0      0        2 
   5  chr5_19084994     ASom    A    T        0      0        2 
   5  chr5_19084994     HCab    A    T        1      2        2 
   5  chr5_19084994     HPrz    A    T        1      2        2 
   5  chr5_19084994     ZBoe    A    T        0      0        2 
   5  chr5_19084994     ZGre    A    T        0      0        2 
   5  chr5_19084994     ZHar    A    T        0      0        2 
   5  chr5_19084994   Sample    A    T        0      0        2 
   5  chr5_19085516     AAsi    G    A      0.5      1        2 
   5  chr5_19085516     AKia    G    A        0      0        2 
   5  chr5_19085516     AOna    G    A        0      0        2 
   5  chr5_19085516     ASom    G    A        0      0        2 
   5  chr5_19085516     HCab    G    A        0      0        2 
   5  chr5_19085516     HPrz    G    A        0      0        2 
   5  chr5_19085516     ZBoe    G    A        0      0        2 
   5  chr5_19085516     ZGre    G    A        0      0        2 
   5  chr5_19085516     ZHar    G    A        0      0        2 
   5  chr5_19085516   Sample    G    A        0      0        2 
   5  chr5_19086918     AAsi    A    C        1      2        2 
   5  chr5_19086918     AKia    A    C        0      0        2 
   5  chr5_19086918     AOna    A    C        0      0        2 
   5  chr5_19086918     ASom    A    C        1      2        2 
   5  chr5_19086918     HCab    A    C        0      0        2 
   5  chr5_19086918     HPrz    A    C        0      0        2 
   5  chr5_19086918     ZBoe    A    C        0      0        2 
   5  chr5_19086918     ZGre    A    C        0      0        2 
   5  chr5_19086918     ZHar    A    C        0      0        2 
   5  chr5_19086918   Sample    A    C        1      2        2 
   5  chr5_19088084     AAsi    T    G        0      0        2 
   5  chr5_19088084     AKia    T    G        0      0        2 
   5  chr5_19088084     AOna    T    G        0      0        2 
   5  chr5_19088084     ASom    T    G        0      0        2 
   5  chr5_19088084     HCab    T    G        1      2        2 
   5  chr5_19088084     HPrz    T    G        1      2        2 
   5  chr5_19088084     ZBoe    T    G        0      0        2 
   5  chr5_19088084     ZGre    T    G        0      0        2 
   5  chr5_19088084     ZHar    T    G        0      0        2 
   5  chr5_19088084   Sample    T    G        0      0        2 
   5  chr5_19096762     AAsi    G    T        0      0        2 
   5  chr5_19096762     AKia    G    T        0      0        2 
   5  chr5_19096762     AOna    G    T        0      0        2 
   5  chr5_19096762     ASom    G    T        0      0        2 
   5  chr5_19096762     HCab    G    T        0      0        2 
   5  chr5_19096762     HPrz    G    T        0      0        2 
   5  chr5_19096762     ZBoe    G    T      0.5      1        2 
   5  chr5_19096762     ZGre    G    T        0      0        2 
   5  chr5_19096762     ZHar    G    T        0      0        2 
   5  chr5_19096762   Sample    G    T        0      0        2 
   5  chr5_19103050     AAsi    A    C        0      0        2 
   5  chr5_19103050     AKia    A    C        0      0        2 
   5  chr5_19103050     AOna    A    C        0      0        2 
   5  chr5_19103050     ASom    A    C        0      0        2 
   5  chr5_19103050     HCab    A    C        0      0        2 
   5  chr5_19103050     HPrz    A    C        1      2        2 
   5  chr5_19103050     ZBoe    A    C        0      0        2 
   5  chr5_19103050     ZGre    A    C        0      0        2 
   5  chr5_19103050     ZHar    A    C        0      0        2 
   5  chr5_19103050   Sample    A    C        0      0        2 
   5  chr5_19106561     AAsi    G    T        0      0        2 
   5  chr5_19106561     AKia    G    T        0      0        2 
   5  chr5_19106561     AOna    G    T        0      0        2 
   5  chr5_19106561     ASom    G    T        0      0        2 
   5  chr5_19106561     HCab    G    T      0.5      1        2 
   5  chr5_19106561     HPrz    G    T        0      0        2 
   5  chr5_19106561     ZBoe    G    T        0      0        2 
   5  chr5_19106561     ZGre    G    T        0      0        2 
   5  chr5_19106561     ZHar    G    T        0      0        2 
   5  chr5_19106561   Sample    G    T        0      0        2 
   5  chr5_19117451     AAsi    A    G        0      0        2 
   5  chr5_19117451     AKia    A    G      0.5      1        2 
   5  chr5_19117451     AOna    A    G        0      0        2 
   5  chr5_19117451     ASom    A    G        0      0        2 
   5  chr5_19117451     HCab    A    G        0      0        2 
   5  chr5_19117451     HPrz    A    G        0      0        2 
   5  chr5_19117451     ZBoe    A    G        0      0        2 
   5  chr5_19117451     ZGre    A    G        0      0        2 
   5  chr5_19117451     ZHar    A    G        0      0        2 
   5  chr5_19117451   Sample    A    G        0      0        2 
   5  chr5_19119981     AAsi    A    C        0      0        2 
   5  chr5_19119981     AKia    A    C        0      0        2 
   5  chr5_19119981     AOna    A    C        0      0        2 
   5  chr5_19119981     ASom    A    C        0      0        2 
   5  chr5_19119981     HCab    A    C        0      0        2 
   5  chr5_19119981     HPrz    A    C        0      0        2 
   5  chr5_19119981     ZBoe    A    C        0      0        2 
   5  chr5_19119981     ZGre    A    C        0      0        2 
   5  chr5_19119981     ZHar    A    C        1      2        2 
   5  chr5_19119981   Sample    A    C        0      0        2 
   5  chr5_19121361     AAsi    A    G        0      0        2 
   5  chr5_19121361     AKia    A    G        0      0        2 
   5  chr5_19121361     AOna    A    G      0.5      1        2 
   5  chr5_19121361     ASom    A    G        0      0        2 
   5  chr5_19121361     HCab    A    G        0      0        2 
   5  chr5_19121361     HPrz    A    G        0      0        2 
   5  chr5_19121361     ZBoe    A    G        0      0        2 
   5  chr5_19121361     ZGre    A    G        0      0        2 
   5  chr5_19121361     ZHar    A    G        0      0        2 
   5  chr5_19121361   Sample    A    G        0      0        2 
   5  chr5_19130680     AAsi    A    G        0      0        2 
   5  chr5_19130680     AKia    A    G        0      0        2 
   5  chr5_19130680     AOna    A    G        0      0        2 
   5  chr5_19130680     ASom    A    G        0      0        2 
   5  chr5_19130680     HCab    A    G        0      0        2 
   5  chr5_19130680     HPrz    A    G        0      0        2 
   5  chr5_19130680     ZBoe    A    G        0      0        2 
   5  chr5_19130680     ZGre    A    G        0      0        2 
   5  chr5_19130680     ZHar    A    G        1      2        2 
   5  chr5_19130680   Sample    A    G        0      0        2 
   5  chr5_19132455     AAsi    G    T        0      0        2 
   5  chr5_19132455     AKia    G    T        0      0        2 
   5  chr5_19132455     AOna    G    T        0      0        2 
   5  chr5_19132455     ASom    G    T        0      0        2 
   5  chr5_19132455     HCab    G    T        1      2        2 
   5  chr5_19132455     HPrz    G    T        1      2        2 
   5  chr5_19132455     ZBoe    G    T        0      0        2 
   5  chr5_19132455     ZGre    G    T        0      0        2 
   5  chr5_19132455     ZHar    G    T        0      0        2 
   5  chr5_19132455   Sample    G    T        0      0        2 
   5  chr5_19137616     AAsi    G    C        0      0        2 
   5  chr5_19137616     AKia    G    C        0      0        2 
   5  chr5_19137616     AOna    G    C        0      0        2 
   5  chr5_19137616     ASom    G    C        0      0        2 
   5  chr5_19137616     HCab    G    C        1      2        2 
   5  chr5_19137616     HPrz    G    C        1      2        2 
   5  chr5_19137616     ZBoe    G    C        0      0        2 
   5  chr5_19137616     ZGre    G    C        0      0        2 
   5  chr5_19137616     ZHar    G    C        0      0        2 
   5  chr5_19137616   Sample    G    C        0      0        2 
   5  chr5_19140290     AAsi    G    A        0      0        2 
   5  chr5_19140290     AKia    G    A        0      0        2 
   5  chr5_19140290     AOna    G    A        0      0        2 
   5  chr5_19140290     ASom    G    A        0      0        2 
   5  chr5_19140290     HCab    G    A        1      2        2 
   5  chr5_19140290     HPrz    G    A        1      2        2 
   5  chr5_19140290     ZBoe    G    A        0      0        2 
   5  chr5_19140290     ZGre    G    A        0      0        2 
   5  chr5_19140290     ZHar    G    A        0      0        2 
   5  chr5_19140290   Sample    G    A        0      0        2 
   5  chr5_19140720     AAsi    T    C        0      0        2 
   5  chr5_19140720     AKia    T    C        0      0        2 
   5  chr5_19140720     AOna    T    C      0.5      1        2 
   5  chr5_19140720     ASom    T    C        0      0        2 
   5  chr5_19140720     HCab    T    C        0      0        2 
   5  chr5_19140720     HPrz    T    C        0      0        2 
   5  chr5_19140720     ZBoe    T    C        0      0        2 
   5  chr5_19140720     ZGre    T    C        0      0        2 
   5  chr5_19140720     ZHar    T    C        0      0        2 
   5  chr5_19140720   Sample    T    C        0      0        2 
   5  chr5_19144975     AAsi    T    C        0      0        2 
   5  chr5_19144975     AKia    T    C        0      0        2 
   5  chr5_19144975     AOna    T    C        0      0        2 
   5  chr5_19144975     ASom    T    C        0      0        2 
   5  chr5_19144975     HCab    T    C        1      2        2 
   5  chr5_19144975     HPrz    T    C        1      2        2 
   5  chr5_19144975     ZBoe    T    C        0      0        2 
   5  chr5_19144975     ZGre    T    C        0      0        2 
   5  chr5_19144975     ZHar    T    C        0      0        2 
   5  chr5_19144975   Sample    T    C        0      0        2 
   5  chr5_19148060     AAsi    G    T        0      0        2 
   5  chr5_19148060     AKia    G    T        0      0        2 
   5  chr5_19148060     AOna    G    T        0      0        2 
   5  chr5_19148060     ASom    G    T        0      0        2 
   5  chr5_19148060     HCab    G    T        1      2        2 
   5  chr5_19148060     HPrz    G    T        1      2        2 
   5  chr5_19148060     ZBoe    G    T        0      0        2 
   5  chr5_19148060     ZGre    G    T        0      0        2 
   5  chr5_19148060     ZHar    G    T        0      0        2 
   5  chr5_19148060   Sample    G    T        0      0        2 
   5  chr5_19148911     AAsi    T    C        0      0        2 
   5  chr5_19148911     AKia    T    C        0      0        2 
   5  chr5_19148911     AOna    T    C        0      0        2 
   5  chr5_19148911     ASom    T    C        1      2        2 
   5  chr5_19148911     HCab    T    C        0      0        2 
   5  chr5_19148911     HPrz    T    C        0      0        2 
   5  chr5_19148911     ZBoe    T    C        0      0        2 
   5  chr5_19148911     ZGre    T    C        0      0        2 
   5  chr5_19148911     ZHar    T    C        0      0        2 
   5  chr5_19148911   Sample    T    C        0      0        2 
   5  chr5_19151075     AAsi    C    T        0      0        2 
   5  chr5_19151075     AKia    C    T        0      0        2 
   5  chr5_19151075     AOna    C    T      0.5      1        2 
   5  chr5_19151075     ASom    C    T        0      0        2 
   5  chr5_19151075     HCab    C    T        0      0        2 
   5  chr5_19151075     HPrz    C    T        0      0        2 
   5  chr5_19151075     ZBoe    C    T        0      0        2 
   5  chr5_19151075     ZGre    C    T        0      0        2 
   5  chr5_19151075     ZHar    C    T        0      0        2 
   5  chr5_19151075   Sample    C    T        0      0        2 
   5  chr5_19152909     AAsi    G    A        0      0        2 
   5  chr5_19152909     AKia    G    A        0      0        2 
   5  chr5_19152909     AOna    G    A        0      0        2 
   5  chr5_19152909     ASom    G    A        0      0        2 
   5  chr5_19152909     HCab    G    A        0      0        2 
   5  chr5_19152909     HPrz    G    A        1      2        2 
   5  chr5_19152909     ZBoe    G    A        0      0        2 
   5  chr5_19152909     ZGre    G    A        0      0        2 
   5  chr5_19152909     ZHar    G    A        0      0        2 
   5  chr5_19152909   Sample    G    A        0      0        2 
   5  chr5_19156540     AAsi    C    A        0      0        2 
   5  chr5_19156540     AKia    C    A        0      0        2 
   5  chr5_19156540     AOna    C    A      0.5      1        2 
   5  chr5_19156540     ASom    C    A        0      0        2 
   5  chr5_19156540     HCab    C    A        0      0        2 
   5  chr5_19156540     HPrz    C    A        0      0        2 
   5  chr5_19156540     ZBoe    C    A        0      0        2 
   5  chr5_19156540     ZGre    C    A        0      0        2 
   5  chr5_19156540     ZHar    C    A        0      0        2 
   5  chr5_19156540   Sample    C    A        0      0        2 
   5  chr5_19165765     AAsi    C    T        0      0        2 
   5  chr5_19165765     AKia    C    T        0      0        2 
   5  chr5_19165765     AOna    C    T        0      0        2 
   5  chr5_19165765     ASom    C    T        0      0        2 
   5  chr5_19165765     HCab    C    T        0      0        2 
   5  chr5_19165765     HPrz    C    T        0      0        2 
   5  chr5_19165765     ZBoe    C    T        0      0        2 
   5  chr5_19165765     ZGre    C    T        0      0        2 
   5  chr5_19165765     ZHar    C    T      0.5      1        2 
   5  chr5_19165765   Sample    C    T        0      0        2 
   5  chr5_19175155     AAsi    A    G        0      0        2 
   5  chr5_19175155     AKia    A    G        0      0        2 
   5  chr5_19175155     AOna    A    G        0      0        2 
   5  chr5_19175155     ASom    A    G        0      0        2 
   5  chr5_19175155     HCab    A    G        0      0        2 
   5  chr5_19175155     HPrz    A    G        0      0        2 
   5  chr5_19175155     ZBoe    A    G        0      0        2 
   5  chr5_19175155     ZGre    A    G      0.5      1        2 
   5  chr5_19175155     ZHar    A    G        0      0        2 
   5  chr5_19175155   Sample    A    G        0      0        2 
   5  chr5_19178367     AAsi    A    G        0      0        2 
   5  chr5_19178367     AKia    A    G        0      0        2 
   5  chr5_19178367     AOna    A    G      0.5      1        2 
   5  chr5_19178367     ASom    A    G        0      0        2 
   5  chr5_19178367     HCab    A    G        1      2        2 
   5  chr5_19178367     HPrz    A    G        1      2        2 
   5  chr5_19178367     ZBoe    A    G        0      0        2 
   5  chr5_19178367     ZGre    A    G        0      0        2 
   5  chr5_19178367     ZHar    A    G        0      0        2 
   5  chr5_19178367   Sample    A    G        0      0        2 
   5  chr5_19179471     AAsi    A    G        0      0        2 
   5  chr5_19179471     AKia    A    G        0      0        2 
   5  chr5_19179471     AOna    A    G        0      0        2 
   5  chr5_19179471     ASom    A    G        0      0        2 
   5  chr5_19179471     HCab    A    G        0      0        2 
   5  chr5_19179471     HPrz    A    G        0      0        2 
   5  chr5_19179471     ZBoe    A    G        0      0        2 
   5  chr5_19179471     ZGre    A    G      0.5      1        2 
   5  chr5_19179471     ZHar    A    G        0      0        2 
   5  chr5_19179471   Sample    A    G        0      0        2 
   5  chr5_19179902     AAsi    A    G        0      0        2 
   5  chr5_19179902     AKia    A    G        0      0        2 
   5  chr5_19179902     AOna    A    G        0      0        2 
   5  chr5_19179902     ASom    A    G        0      0        2 
   5  chr5_19179902     HCab    A    G        0      0        2 
   5  chr5_19179902     HPrz    A    G        0      0        2 
   5  chr5_19179902     ZBoe    A    G      0.5      1        2 
   5  chr5_19179902     ZGre    A    G        0      0        2 
   5  chr5_19179902     ZHar    A    G        0      0        2 
   5  chr5_19179902   Sample    A    G        0      0        2 
   5  chr5_19182287     AAsi    C    A        0      0        2 
   5  chr5_19182287     AKia    C    A        0      0        2 
   5  chr5_19182287     AOna    C    A      0.5      1        2 
   5  chr5_19182287     ASom    C    A        0      0        2 
   5  chr5_19182287     HCab    C    A        0      0        2 
   5  chr5_19182287     HPrz    C    A        0      0        2 
   5  chr5_19182287     ZBoe    C    A        0      0        2 
   5  chr5_19182287     ZGre    C    A        0      0        2 
   5  chr5_19182287     ZHar    C    A        0      0        2 
   5  chr5_19182287   Sample    C    A        0      0        2 
   5  chr5_19184471     AAsi    G    A        0      0        2 
   5  chr5_19184471     AKia    G    A        0      0        2 
   5  chr5_19184471     AOna    G    A        0      0        2 
   5  chr5_19184471     ASom    G    A        0      0        2 
   5  chr5_19184471     HCab    G    A        1      2        2 
   5  chr5_19184471     HPrz    G    A        1      2        2 
   5  chr5_19184471     ZBoe    G    A        0      0        2 
   5  chr5_19184471     ZGre    G    A        0      0        2 
   5  chr5_19184471     ZHar    G    A        0      0        2 
   5  chr5_19184471   Sample    G    A        0      0        2 
   5  chr5_19187578     AAsi    C    A        0      0        2 
   5  chr5_19187578     AKia    C    A        1      2        2 
   5  chr5_19187578     AOna    C    A        1      2        2 
   5  chr5_19187578     ASom    C    A        0      0        2 
   5  chr5_19187578     HCab    C    A        0      0        2 
   5  chr5_19187578     HPrz    C    A        0      0        2 
   5  chr5_19187578     ZBoe    C    A        0      0        2 
   5  chr5_19187578     ZGre    C    A        0      0        2 
   5  chr5_19187578     ZHar    C    A        0      0        2 
   5  chr5_19187578   Sample    C    A        0      0        2 
   5  chr5_19191515     AAsi    T    C        0      0        2 
   5  chr5_19191515     AKia    T    C        0      0        2 
   5  chr5_19191515     AOna    T    C      0.5      1        2 
   5  chr5_19191515     ASom    T    C        0      0        2 
   5  chr5_19191515     HCab    T    C        0      0        2 
   5  chr5_19191515     HPrz    T    C        0      0        2 
   5  chr5_19191515     ZBoe    T    C        0      0        2 
   5  chr5_19191515     ZGre    T    C        0      0        2 
   5  chr5_19191515     ZHar    T    C        0      0        2 
   5  chr5_19191515   Sample    T    C        0      0        2 
   5  chr5_19198886     AAsi    T    C        0      0        2 
   5  chr5_19198886     AKia    T    C        0      0        2 
   5  chr5_19198886     AOna    T    C        0      0        2 
   5  chr5_19198886     ASom    T    C        0      0        2 
   5  chr5_19198886     HCab    T    C        1      2        2 
   5  chr5_19198886     HPrz    T    C        1      2        2 
   5  chr5_19198886     ZBoe    T    C        0      0        2 
   5  chr5_19198886     ZGre    T    C        0      0        2 
   5  chr5_19198886     ZHar    T    C        0      0        2 
   5  chr5_19198886   Sample    T    C        0      0        2 
   5  chr5_19203096     AAsi    C    A        0      0        2 
   5  chr5_19203096     AKia    C    A        0      0        2 
   5  chr5_19203096     AOna    C    A        0      0        2 
   5  chr5_19203096     ASom    C    A        0      0        2 
   5  chr5_19203096     HCab    C    A        1      2        2 
   5  chr5_19203096     HPrz    C    A        1      2        2 
   5  chr5_19203096     ZBoe    C    A        0      0        2 
   5  chr5_19203096     ZGre    C    A        0      0        2 
   5  chr5_19203096     ZHar    C    A        0      0        2 
   5  chr5_19203096   Sample    C    A        0      0        2 
   5  chr5_19210038     AAsi    A    G        0      0        2 
   5  chr5_19210038     AKia    A    G        0      0        2 
   5  chr5_19210038     AOna    A    G        0      0        2 
   5  chr5_19210038     ASom    A    G        0      0        2 
   5  chr5_19210038     HCab    A    G        1      2        2 
   5  chr5_19210038     HPrz    A    G      0.5      1        2 
   5  chr5_19210038     ZBoe    A    G        0      0        2 
   5  chr5_19210038     ZGre    A    G        0      0        2 
   5  chr5_19210038     ZHar    A    G        0      0        2 
   5  chr5_19210038   Sample    A    G        0      0        2 
   5  chr5_19216766     AAsi    G    A        0      0        2 
   5  chr5_19216766     AKia    G    A        0      0        2 
   5  chr5_19216766     AOna    G    A        0      0        2 
   5  chr5_19216766     ASom    G    A        0      0        2 
   5  chr5_19216766     HCab    G    A        1      2        2 
   5  chr5_19216766     HPrz    G    A        1      2        2 
   5  chr5_19216766     ZBoe    G    A        0      0        2 
   5  chr5_19216766     ZGre    G    A        0      0        2 
   5  chr5_19216766     ZHar    G    A        0      0        2 
   5  chr5_19216766   Sample    G    A        0      0        2 
   5  chr5_19223146     AAsi    A    G        0      0        2 
   5  chr5_19223146     AKia    A    G        0      0        2 
   5  chr5_19223146     AOna    A    G        0      0        2 
   5  chr5_19223146     ASom    A    G        0      0        2 
   5  chr5_19223146     HCab    A    G        1      2        2 
   5  chr5_19223146     HPrz    A    G        1      2        2 
   5  chr5_19223146     ZBoe    A    G        0      0        2 
   5  chr5_19223146     ZGre    A    G        0      0        2 
   5  chr5_19223146     ZHar    A    G        0      0        2 
   5  chr5_19223146   Sample    A    G        0      0        2 
   5  chr5_19228603     AAsi    C    T        0      0        2 
   5  chr5_19228603     AKia    C    T        0      0        2 
   5  chr5_19228603     AOna    C    T      0.5      1        2 
   5  chr5_19228603     ASom    C    T        0      0        2 
   5  chr5_19228603     HCab    C    T        0      0        2 
   5  chr5_19228603     HPrz    C    T        0      0        2 
   5  chr5_19228603     ZBoe    C    T        0      0        2 
   5  chr5_19228603     ZGre    C    T        0      0        2 
   5  chr5_19228603     ZHar    C    T        0      0        2 
   5  chr5_19228603   Sample    C    T        0      0        2 
   5  chr5_19229478     AAsi    A    C        0      0        2 
   5  chr5_19229478     AKia    A    C        0      0        2 
   5  chr5_19229478     AOna    A    C        0      0        2 
   5  chr5_19229478     ASom    A    C        0      0        2 
   5  chr5_19229478     HCab    A    C        0      0        2 
   5  chr5_19229478     HPrz    A    C        0      0        2 
   5  chr5_19229478     ZBoe    A    C        0      0        2 
   5  chr5_19229478     ZGre    A    C        0      0        2 
   5  chr5_19229478     ZHar    A    C        1      2        2 
   5  chr5_19229478   Sample    A    C        0      0        2 
   5  chr5_19229787     AAsi    A    C        0      0        2 
   5  chr5_19229787     AKia    A    C        0      0        2 
   5  chr5_19229787     AOna    A    C        0      0        2 
   5  chr5_19229787     ASom    A    C        0      0        2 
   5  chr5_19229787     HCab    A    C        1      2        2 
   5  chr5_19229787     HPrz    A    C        1      2        2 
   5  chr5_19229787     ZBoe    A    C        0      0        2 
   5  chr5_19229787     ZGre    A    C        0      0        2 
   5  chr5_19229787     ZHar    A    C        0      0        2 
   5  chr5_19229787   Sample    A    C        0      0        2 
   5  chr5_19249907     AAsi    A    G        0      0        2 
   5  chr5_19249907     AKia    A    G        0      0        2 
   5  chr5_19249907     AOna    A    G        0      0        2 
   5  chr5_19249907     ASom    A    G        1      2        2 
   5  chr5_19249907     HCab    A    G        0      0        2 
   5  chr5_19249907     HPrz    A    G        0      0        2 
   5  chr5_19249907     ZBoe    A    G        0      0        2 
   5  chr5_19249907     ZGre    A    G        0      0        2 
   5  chr5_19249907     ZHar    A    G        0      0        2 
   5  chr5_19249907   Sample    A    G        0      0        2 
   5  chr5_19252444     AAsi    C    G        0      0        2 
   5  chr5_19252444     AKia    C    G        0      0        2 
   5  chr5_19252444     AOna    C    G        0      0        2 
   5  chr5_19252444     ASom    C    G        0      0        2 
   5  chr5_19252444     HCab    C    G        0      0        2 
   5  chr5_19252444     HPrz    C    G      0.5      1        2 
   5  chr5_19252444     ZBoe    C    G        0      0        2 
   5  chr5_19252444     ZGre    C    G        0      0        2 
   5  chr5_19252444     ZHar    C    G        0      0        2 
   5  chr5_19252444   Sample    C    G        0      0        2 
   5  chr5_19257591     AAsi    A    G        0      0        2 
   5  chr5_19257591     AKia    A    G        1      2        2 
   5  chr5_19257591     AOna    A    G        0      0        2 
   5  chr5_19257591     ASom    A    G        0      0        2 
   5  chr5_19257591     HCab    A    G        0      0        2 
   5  chr5_19257591     HPrz    A    G        0      0        2 
   5  chr5_19257591     ZBoe    A    G        0      0        2 
   5  chr5_19257591     ZGre    A    G        0      0        2 
   5  chr5_19257591     ZHar    A    G        0      0        2 
   5  chr5_19257591   Sample    A    G        0      0        2 
   5  chr5_19258017     AAsi    C    A        0      0        2 
   5  chr5_19258017     AKia    C    A        1      2        2 
   5  chr5_19258017     AOna    C    A        1      2        2 
   5  chr5_19258017     ASom    C    A        0      0        2 
   5  chr5_19258017     HCab    C    A        0      0        2 
   5  chr5_19258017     HPrz    C    A        0      0        2 
   5  chr5_19258017     ZBoe    C    A        0      0        2 
   5  chr5_19258017     ZGre    C    A        0      0        2 
   5  chr5_19258017     ZHar    C    A        0      0        2 
   5  chr5_19258017   Sample    C    A        0      0        2 
   5  chr5_19259408     AAsi    T    C        0      0        2 
   5  chr5_19259408     AKia    T    C        0      0        2 
   5  chr5_19259408     AOna    T    C      0.5      1        2 
   5  chr5_19259408     ASom    T    C        0      0        2 
   5  chr5_19259408     HCab    T    C        0      0        2 
   5  chr5_19259408     HPrz    T    C        0      0        2 
   5  chr5_19259408     ZBoe    T    C        0      0        2 
   5  chr5_19259408     ZGre    T    C        0      0        2 
   5  chr5_19259408     ZHar    T    C        0      0        2 
   5  chr5_19259408   Sample    T    C        0      0        2 
   5  chr5_19259585     AAsi    T    G        0      0        2 
   5  chr5_19259585     AKia    T    G        0      0        2 
   5  chr5_19259585     AOna    T    G        0      0        2 
   5  chr5_19259585     ASom    T    G        0      0        2 
   5  chr5_19259585     HCab    T    G        0      0        2 
   5  chr5_19259585     HPrz    T    G        0      0        2 
   5  chr5_19259585     ZBoe    T    G        0      0        2 
   5  chr5_19259585     ZGre    T    G        0      0        2 
   5  chr5_19259585     ZHar    T    G        1      2        2 
   5  chr5_19259585   Sample    T    G        0      0        2 
   5  chr5_19262867     AAsi    T    C        0      0        2 
   5  chr5_19262867     AKia    T    C        1      2        2 
   5  chr5_19262867     AOna    T    C        0      0        2 
   5  chr5_19262867     ASom    T    C        0      0        2 
   5  chr5_19262867     HCab    T    C      0.5      1        2 
   5  chr5_19262867     HPrz    T    C        0      0        2 
   5  chr5_19262867     ZBoe    T    C        0      0        2 
   5  chr5_19262867     ZGre    T    C        0      0        2 
   5  chr5_19262867     ZHar    T    C        0      0        2 
   5  chr5_19262867   Sample    T    C        0      0        2 
   5  chr5_19264758     AAsi    G    A        0      0        2 
   5  chr5_19264758     AKia    G    A        0      0        2 
   5  chr5_19264758     AOna    G    A        0      0        2 
   5  chr5_19264758     ASom    G    A        0      0        2 
   5  chr5_19264758     HCab    G    A        1      2        2 
   5  chr5_19264758     HPrz    G    A        1      2        2 
   5  chr5_19264758     ZBoe    G    A        0      0        2 
   5  chr5_19264758     ZGre    G    A        0      0        2 
   5  chr5_19264758     ZHar    G    A        0      0        2 
   5  chr5_19264758   Sample    G    A        0      0        2 
   5  chr5_19264924     AAsi    G    C        0      0        2 
   5  chr5_19264924     AKia    G    C        0      0        2 
   5  chr5_19264924     AOna    G    C        0      0        2 
   5  chr5_19264924     ASom    G    C        0      0        2 
   5  chr5_19264924     HCab    G    C        1      2        2 
   5  chr5_19264924     HPrz    G    C        1      2        2 
   5  chr5_19264924     ZBoe    G    C        0      0        2 
   5  chr5_19264924     ZGre    G    C        0      0        2 
   5  chr5_19264924     ZHar    G    C        0      0        2 
   5  chr5_19264924   Sample    G    C        0      0        2 
   5  chr5_19267632     AAsi    G    A        0      0        2 
   5  chr5_19267632     AKia    G    A        0      0        2 
   5  chr5_19267632     AOna    G    A        0      0        2 
   5  chr5_19267632     ASom    G    A        0      0        2 
   5  chr5_19267632     HCab    G    A        0      0        2 
   5  chr5_19267632     HPrz    G    A        0      0        2 
   5  chr5_19267632     ZBoe    G    A        0      0        2 
   5  chr5_19267632     ZGre    G    A        0      0        2 
   5  chr5_19267632     ZHar    G    A        1      2        2 
   5  chr5_19267632   Sample    G    A        0      0        2 
   5  chr5_19271637     AAsi    A    G        0      0        2 
   5  chr5_19271637     AKia    A    G        0      0        2 
   5  chr5_19271637     AOna    A    G        0      0        2 
   5  chr5_19271637     ASom    A    G        0      0        2 
   5  chr5_19271637     HCab    A    G        0      0        2 
   5  chr5_19271637     HPrz    A    G        0      0        2 
   5  chr5_19271637     ZBoe    A    G        0      0        2 
   5  chr5_19271637     ZGre    A    G        1      2        2 
   5  chr5_19271637     ZHar    A    G        0      0        2 
   5  chr5_19271637   Sample    A    G        0      0        2 
   5  chr5_19279252     AAsi    T    G        0      0        2 
   5  chr5_19279252     AKia    T    G        1      2        2 
   5  chr5_19279252     AOna    T    G        0      0        2 
   5  chr5_19279252     ASom    T    G        0      0        2 
   5  chr5_19279252     HCab    T    G        0      0        2 
   5  chr5_19279252     HPrz    T    G        0      0        2 
   5  chr5_19279252     ZBoe    T    G        0      0        2 
   5  chr5_19279252     ZGre    T    G        0      0        2 
   5  chr5_19279252     ZHar    T    G        0      0        2 
   5  chr5_19279252   Sample    T    G        0      0        2 
   5  chr5_19284531     AAsi    T    A        0      0        2 
   5  chr5_19284531     AKia    T    A        0      0        2 
   5  chr5_19284531     AOna    T    A        0      0        2 
   5  chr5_19284531     ASom    T    A        0      0        2 
   5  chr5_19284531     HCab    T    A        0      0        2 
   5  chr5_19284531     HPrz    T    A        0      0        2 
   5  chr5_19284531     ZBoe    T    A        0      0        2 
   5  chr5_19284531     ZGre    T    A        0      0        2 
   5  chr5_19284531     ZHar    T    A        1      2        2 
   5  chr5_19284531   Sample    T    A        0      0        2 
   5  chr5_19284558     AAsi    T    C        0      0        2 
   5  chr5_19284558     AKia    T    C        0      0        2 
   5  chr5_19284558     AOna    T    C        0      0        2 
   5  chr5_19284558     ASom    T    C        0      0        2 
   5  chr5_19284558     HCab    T    C        1      2        2 
   5  chr5_19284558     HPrz    T    C        1      2        2 
   5  chr5_19284558     ZBoe    T    C        0      0        2 
   5  chr5_19284558     ZGre    T    C        0      0        2 
   5  chr5_19284558     ZHar    T    C        0      0        2 
   5  chr5_19284558   Sample    T    C        0      0        2 
   5  chr5_19286001     AAsi    T    C        0      0        2 
   5  chr5_19286001     AKia    T    C      0.5      1        2 
   5  chr5_19286001     AOna    T    C        0      0        2 
   5  chr5_19286001     ASom    T    C        0      0        2 
   5  chr5_19286001     HCab    T    C        0      0        2 
   5  chr5_19286001     HPrz    T    C        0      0        2 
   5  chr5_19286001     ZBoe    T    C        0      0        2 
   5  chr5_19286001     ZGre    T    C        0      0        2 
   5  chr5_19286001     ZHar    T    C        0      0        2 
   5  chr5_19286001   Sample    T    C        0      0        2 
   5  chr5_19287189     AAsi    T    C        0      0        2 
   5  chr5_19287189     AKia    T    C        0      0        2 
   5  chr5_19287189     AOna    T    C        0      0        2 
   5  chr5_19287189     ASom    T    C        0      0        2 
   5  chr5_19287189     HCab    T    C        1      2        2 
   5  chr5_19287189     HPrz    T    C        1      2        2 
   5  chr5_19287189     ZBoe    T    C        0      0        2 
   5  chr5_19287189     ZGre    T    C        0      0        2 
   5  chr5_19287189     ZHar    T    C        0      0        2 
   5  chr5_19287189   Sample    T    C        0      0        2 
   5  chr5_19288500     AAsi    T    C      0.5      1        2 
   5  chr5_19288500     AKia    T    C        0      0        2 
   5  chr5_19288500     AOna    T    C        0      0        2 
   5  chr5_19288500     ASom    T    C        0      0        2 
   5  chr5_19288500     HCab    T    C        1      2        2 
   5  chr5_19288500     HPrz    T    C        1      2        2 
   5  chr5_19288500     ZBoe    T    C        0      0        2 
   5  chr5_19288500     ZGre    T    C        0      0        2 
   5  chr5_19288500     ZHar    T    C        0      0        2 
   5  chr5_19288500   Sample    T    C        1      2        2 
   5  chr5_19291151     AAsi    T    C        0      0        2 
   5  chr5_19291151     AKia    T    C        0      0        2 
   5  chr5_19291151     AOna    T    C      0.5      1        2 
   5  chr5_19291151     ASom    T    C        0      0        2 
   5  chr5_19291151     HCab    T    C        1      2        2 
   5  chr5_19291151     HPrz    T    C        1      2        2 
   5  chr5_19291151     ZBoe    T    C        0      0        2 
   5  chr5_19291151     ZGre    T    C        0      0        2 
   5  chr5_19291151     ZHar    T    C        0      0        2 
   5  chr5_19291151   Sample    T    C        0      0        2 
   5  chr5_19292143     AAsi    C    T        0      0        2 
   5  chr5_19292143     AKia    C    T        0      0        2 
   5  chr5_19292143     AOna    C    T      0.5      1        2 
   5  chr5_19292143     ASom    C    T        0      0        2 
   5  chr5_19292143     HCab    C    T        0      0        2 
   5  chr5_19292143     HPrz    C    T        0      0        2 
   5  chr5_19292143     ZBoe    C    T        0      0        2 
   5  chr5_19292143     ZGre    C    T        0      0        2 
   5  chr5_19292143     ZHar    C    T        0      0        2 
   5  chr5_19292143   Sample    C    T        0      0        2 
   5  chr5_19296985     AAsi    T    C        0      0        2 
   5  chr5_19296985     AKia    T    C        0      0        2 
   5  chr5_19296985     AOna    T    C        0      0        2 
   5  chr5_19296985     ASom    T    C        0      0        2 
   5  chr5_19296985     HCab    T    C      0.5      1        2 
   5  chr5_19296985     HPrz    T    C        0      0        2 
   5  chr5_19296985     ZBoe    T    C        0      0        2 
   5  chr5_19296985     ZGre    T    C        0      0        2 
   5  chr5_19296985     ZHar    T    C        0      0        2 
   5  chr5_19296985   Sample    T    C        0      0        2 
   5  chr5_19297485     AAsi    T    C        0      0        2 
   5  chr5_19297485     AKia    T    C        0      0        2 
   5  chr5_19297485     AOna    T    C        0      0        2 
   5  chr5_19297485     ASom    T    C        1      2        2 
   5  chr5_19297485     HCab    T    C        0      0        2 
   5  chr5_19297485     HPrz    T    C        0      0        2 
   5  chr5_19297485     ZBoe    T    C        0      0        2 
   5  chr5_19297485     ZGre    T    C        0      0        2 
   5  chr5_19297485     ZHar    T    C        0      0        2 
   5  chr5_19297485   Sample    T    C        0      0        2 
   5  chr5_19297733     AAsi    C    T        0      0        2 
   5  chr5_19297733     AKia    C    T        0      0        2 
   5  chr5_19297733     AOna    C    T        0      0        2 
   5  chr5_19297733     ASom    C    T        0      0        2 
   5  chr5_19297733     HCab    C    T        0      0        2 
   5  chr5_19297733     HPrz    C    T        0      0        2 
   5  chr5_19297733     ZBoe    C    T      0.5      1        2 
   5  chr5_19297733     ZGre    C    T        0      0        2 
   5  chr5_19297733     ZHar    C    T        0      0        2 
   5  chr5_19297733   Sample    C    T        0      0        2 
   5  chr5_19297995     AAsi    C    T        0      0        2 
   5  chr5_19297995     AKia    C    T        0      0        2 
   5  chr5_19297995     AOna    C    T      0.5      1        2 
   5  chr5_19297995     ASom    C    T        0      0        2 
   5  chr5_19297995     HCab    C    T        0      0        2 
   5  chr5_19297995     HPrz    C    T        0      0        2 
   5  chr5_19297995     ZBoe    C    T        0      0        2 
   5  chr5_19297995     ZGre    C    T        0      0        2 
   5  chr5_19297995     ZHar    C    T        0      0        2 
   5  chr5_19297995   Sample    C    T        0      0        2 
   5  chr5_19298425     AAsi    T    C        0      0        2 
   5  chr5_19298425     AKia    T    C        0      0        2 
   5  chr5_19298425     AOna    T    C        0      0        2 
   5  chr5_19298425     ASom    T    C        0      0        2 
   5  chr5_19298425     HCab    T    C      0.5      1        2 
   5  chr5_19298425     HPrz    T    C      0.5      1        2 
   5  chr5_19298425     ZBoe    T    C        0      0        2 
   5  chr5_19298425     ZGre    T    C        0      0        2 
   5  chr5_19298425     ZHar    T    C        0      0        2 
   5  chr5_19298425   Sample    T    C        0      0        2 
   5  chr5_19304285     AAsi    G    A        0      0        2 
   5  chr5_19304285     AKia    G    A        0      0        2 
   5  chr5_19304285     AOna    G    A        0      0        2 
   5  chr5_19304285     ASom    G    A        0      0        2 
   5  chr5_19304285     HCab    G    A        0      0        2 
   5  chr5_19304285     HPrz    G    A        0      0        2 
   5  chr5_19304285     ZBoe    G    A        0      0        2 
   5  chr5_19304285     ZGre    G    A        0      0        2 
   5  chr5_19304285     ZHar    G    A      0.5      1        2 
   5  chr5_19304285   Sample    G    A        0      0        2 
   5  chr5_19304586     AAsi    C    T        0      0        2 
   5  chr5_19304586     AKia    C    T        0      0        2 
   5  chr5_19304586     AOna    C    T        0      0        2 
   5  chr5_19304586     ASom    C    T        0      0        2 
   5  chr5_19304586     HCab    C    T        1      2        2 
   5  chr5_19304586     HPrz    C    T        1      2        2 
   5  chr5_19304586     ZBoe    C    T        0      0        2 
   5  chr5_19304586     ZGre    C    T        0      0        2 
   5  chr5_19304586     ZHar    C    T        0      0        2 
   5  chr5_19304586   Sample    C    T        0      0        2 
   5  chr5_19314199     AAsi    A    G        0      0        2 
   5  chr5_19314199     AKia    A    G        0      0        2 
   5  chr5_19314199     AOna    A    G        1      2        2 
   5  chr5_19314199     ASom    A    G        0      0        2 
   5  chr5_19314199     HCab    A    G        0      0        2 
   5  chr5_19314199     HPrz    A    G        0      0        2 
   5  chr5_19314199     ZBoe    A    G        0      0        2 
   5  chr5_19314199     ZGre    A    G        0      0        2 
   5  chr5_19314199     ZHar    A    G        0      0        2 
   5  chr5_19314199   Sample    A    G        0      0        2 
   5  chr5_19317695     AAsi    C    G        0      0        2 
   5  chr5_19317695     AKia    C    G        0      0        2 
   5  chr5_19317695     AOna    C    G        0      0        2 
   5  chr5_19317695     ASom    C    G        0      0        2 
   5  chr5_19317695     HCab    C    G        1      2        2 
   5  chr5_19317695     HPrz    C    G        1      2        2 
   5  chr5_19317695     ZBoe    C    G        0      0        2 
   5  chr5_19317695     ZGre    C    G        0      0        2 
   5  chr5_19317695     ZHar    C    G        0      0        2 
   5  chr5_19317695   Sample    C    G        0      0        2 
   5  chr5_19331725     AAsi    C    A        0      0        2 
   5  chr5_19331725     AKia    C    A        0      0        2 
   5  chr5_19331725     AOna    C    A        0      0        2 
   5  chr5_19331725     ASom    C    A        0      0        2 
   5  chr5_19331725     HCab    C    A        1      2        2 
   5  chr5_19331725     HPrz    C    A        1      2        2 
   5  chr5_19331725     ZBoe    C    A        0      0        2 
   5  chr5_19331725     ZGre    C    A        0      0        2 
   5  chr5_19331725     ZHar    C    A        0      0        2 
   5  chr5_19331725   Sample    C    A        0      0        2 
   5  chr5_19332165     AAsi    G    A        1      2        2 
   5  chr5_19332165     AKia    G    A        0      0        2 
   5  chr5_19332165     AOna    G    A        0      0        2 
   5  chr5_19332165     ASom    G    A        1      2        2 
   5  chr5_19332165     HCab    G    A        0      0        2 
   5  chr5_19332165     HPrz    G    A        0      0        2 
   5  chr5_19332165     ZBoe    G    A        0      0        2 
   5  chr5_19332165     ZGre    G    A        0      0        2 
   5  chr5_19332165     ZHar    G    A        0      0        2 
   5  chr5_19332165   Sample    G    A        1      2        2 
   5  chr5_19335128     AAsi    C    T      0.5      1        2 
   5  chr5_19335128     AKia    C    T        0      0        2 
   5  chr5_19335128     AOna    C    T        0      0        2 
   5  chr5_19335128     ASom    C    T        0      0        2 
   5  chr5_19335128     HCab    C    T        0      0        2 
   5  chr5_19335128     HPrz    C    T        0      0        2 
   5  chr5_19335128     ZBoe    C    T        0      0        2 
   5  chr5_19335128     ZGre    C    T        0      0        2 
   5  chr5_19335128     ZHar    C    T        0      0        2 
   5  chr5_19335128   Sample    C    T        0      0        2 
   5  chr5_19338566     AAsi    A    G        0      0        2 
   5  chr5_19338566     AKia    A    G        0      0        2 
   5  chr5_19338566     AOna    A    G        0      0        2 
   5  chr5_19338566     ASom    A    G        0      0        2 
   5  chr5_19338566     HCab    A    G        0      0        2 
   5  chr5_19338566     HPrz    A    G        0      0        2 
   5  chr5_19338566     ZBoe    A    G        0      0        2 
   5  chr5_19338566     ZGre    A    G        0      0        2 
   5  chr5_19338566     ZHar    A    G        1      2        2 
   5  chr5_19338566   Sample    A    G        0      0        2 
   5  chr5_19340562     AAsi    G    A        0      0        2 
   5  chr5_19340562     AKia    G    A        0      0        2 
   5  chr5_19340562     AOna    G    A        0      0        2 
   5  chr5_19340562     ASom    G    A        0      0        2 
   5  chr5_19340562     HCab    G    A        1      2        2 
   5  chr5_19340562     HPrz    G    A        1      2        2 
   5  chr5_19340562     ZBoe    G    A        0      0        2 
   5  chr5_19340562     ZGre    G    A        0      0        2 
   5  chr5_19340562     ZHar    G    A        0      0        2 
   5  chr5_19340562   Sample    G    A        0      0        2 
   5  chr5_19344590     AAsi    C    A        0      0        2 
   5  chr5_19344590     AKia    C    A        0      0        2 
   5  chr5_19344590     AOna    C    A      0.5      1        2 
   5  chr5_19344590     ASom    C    A        0      0        2 
   5  chr5_19344590     HCab    C    A        0      0        2 
   5  chr5_19344590     HPrz    C    A        0      0        2 
   5  chr5_19344590     ZBoe    C    A        0      0        2 
   5  chr5_19344590     ZGre    C    A        0      0        2 
   5  chr5_19344590     ZHar    C    A        0      0        2 
   5  chr5_19344590   Sample    C    A        0      0        2 
   5  chr5_19360261     AAsi    G    T        0      0        2 
   5  chr5_19360261     AKia    G    T        0      0        2 
   5  chr5_19360261     AOna    G    T        0      0        2 
   5  chr5_19360261     ASom    G    T        0      0        2 
   5  chr5_19360261     HCab    G    T        0      0        2 
   5  chr5_19360261     HPrz    G    T        0      0        2 
   5  chr5_19360261     ZBoe    G    T        0      0        2 
   5  chr5_19360261     ZGre    G    T        0      0        2 
   5  chr5_19360261     ZHar    G    T        1      2        2 
   5  chr5_19360261   Sample    G    T        0      0        2 
   5  chr5_19360901     AAsi    G    C        1      2        2 
   5  chr5_19360901     AKia    G    C        0      0        2 
   5  chr5_19360901     AOna    G    C        0      0        2 
   5  chr5_19360901     ASom    G    C        1      2        2 
   5  chr5_19360901     HCab    G    C        0      0        2 
   5  chr5_19360901     HPrz    G    C        0      0        2 
   5  chr5_19360901     ZBoe    G    C        0      0        2 
   5  chr5_19360901     ZGre    G    C        0      0        2 
   5  chr5_19360901     ZHar    G    C        0      0        2 
   5  chr5_19360901   Sample    G    C        1      2        2 
   5  chr5_19361549     AAsi    T    C        0      0        2 
   5  chr5_19361549     AKia    T    C        0      0        2 
   5  chr5_19361549     AOna    T    C        0      0        2 
   5  chr5_19361549     ASom    T    C      0.5      1        2 
   5  chr5_19361549     HCab    T    C        0      0        2 
   5  chr5_19361549     HPrz    T    C        0      0        2 
   5  chr5_19361549     ZBoe    T    C        0      0        2 
   5  chr5_19361549     ZGre    T    C        0      0        2 
   5  chr5_19361549     ZHar    T    C        0      0        2 
   5  chr5_19361549   Sample    T    C        0      0        2 
   5  chr5_19362088     AAsi    T    C        0      0        2 
   5  chr5_19362088     AKia    T    C        1      2        2 
   5  chr5_19362088     AOna    T    C        0      0        2 
   5  chr5_19362088     ASom    T    C        0      0        2 
   5  chr5_19362088     HCab    T    C        0      0        2 
   5  chr5_19362088     HPrz    T    C        0      0        2 
   5  chr5_19362088     ZBoe    T    C        0      0        2 
   5  chr5_19362088     ZGre    T    C        0      0        2 
   5  chr5_19362088     ZHar    T    C        0      0        2 
   5  chr5_19362088   Sample    T    C        0      0        2 
   5  chr5_19364190     AAsi    C    T        0      0        2 
   5  chr5_19364190     AKia    C    T        0      0        2 
   5  chr5_19364190     AOna    C    T        0      0        2 
   5  chr5_19364190     ASom    C    T        0      0        2 
   5  chr5_19364190     HCab    C    T        0      0        2 
   5  chr5_19364190     HPrz    C    T        0      0        2 
   5  chr5_19364190     ZBoe    C    T        0      0        2 
   5  chr5_19364190     ZGre    C    T      0.5      1        2 
   5  chr5_19364190     ZHar    C    T        0      0        2 
   5  chr5_19364190   Sample    C    T        0      0        2 
   5  chr5_19365010     AAsi    T    C        0      0        2 
   5  chr5_19365010     AKia    T    C        0      0        2 
   5  chr5_19365010     AOna    T    C        0      0        2 
   5  chr5_19365010     ASom    T    C        1      2        2 
   5  chr5_19365010     HCab    T    C        0      0        2 
   5  chr5_19365010     HPrz    T    C        0      0        2 
   5  chr5_19365010     ZBoe    T    C        0      0        2 
   5  chr5_19365010     ZGre    T    C        0      0        2 
   5  chr5_19365010     ZHar    T    C        0      0        2 
   5  chr5_19365010   Sample    T    C        0      0        2 
   5  chr5_19365040     AAsi    T    C        0      0        2 
   5  chr5_19365040     AKia    T    C        0      0        2 
   5  chr5_19365040     AOna    T    C        0      0        2 
   5  chr5_19365040     ASom    T    C        0      0        2 
   5  chr5_19365040     HCab    T    C        0      0        2 
   5  chr5_19365040     HPrz    T    C        0      0        2 
   5  chr5_19365040     ZBoe    T    C        0      0        2 
   5  chr5_19365040     ZGre    T    C        1      2        2 
   5  chr5_19365040     ZHar    T    C        0      0        2 
   5  chr5_19365040   Sample    T    C        0      0        2 
   5  chr5_19366568     AAsi    G    A        0      0        2 
   5  chr5_19366568     AKia    G    A        0      0        2 
   5  chr5_19366568     AOna    G    A        0      0        2 
   5  chr5_19366568     ASom    G    A        0      0        2 
   5  chr5_19366568     HCab    G    A        1      2        2 
   5  chr5_19366568     HPrz    G    A        1      2        2 
   5  chr5_19366568     ZBoe    G    A        0      0        2 
   5  chr5_19366568     ZGre    G    A        0      0        2 
   5  chr5_19366568     ZHar    G    A        0      0        2 
   5  chr5_19366568   Sample    G    A        0      0        2 
   5  chr5_19369742     AAsi    C    T        0      0        2 
   5  chr5_19369742     AKia    C    T        0      0        2 
   5  chr5_19369742     AOna    C    T      0.5      1        2 
   5  chr5_19369742     ASom    C    T        0      0        2 
   5  chr5_19369742     HCab    C    T        0      0        2 
   5  chr5_19369742     HPrz    C    T        0      0        2 
   5  chr5_19369742     ZBoe    C    T        0      0        2 
   5  chr5_19369742     ZGre    C    T        0      0        2 
   5  chr5_19369742     ZHar    C    T        0      0        2 
   5  chr5_19369742   Sample    C    T        0      0        2 
   5  chr5_19380152     AAsi    A    G        0      0        2 
   5  chr5_19380152     AKia    A    G        0      0        2 
   5  chr5_19380152     AOna    A    G        0      0        2 
   5  chr5_19380152     ASom    A    G        0      0        2 
   5  chr5_19380152     HCab    A    G        0      0        2 
   5  chr5_19380152     HPrz    A    G        0      0        2 
   5  chr5_19380152     ZBoe    A    G      0.5      1        2 
   5  chr5_19380152     ZGre    A    G        0      0        2 
   5  chr5_19380152     ZHar    A    G        0      0        2 
   5  chr5_19380152   Sample    A    G        0      0        2 
   5  chr5_19389047     AAsi    A    G        0      0        2 
   5  chr5_19389047     AKia    A    G        0      0        2 
   5  chr5_19389047     AOna    A    G        0      0        2 
   5  chr5_19389047     ASom    A    G        0      0        2 
   5  chr5_19389047     HCab    A    G        0      0        2 
   5  chr5_19389047     HPrz    A    G        0      0        2 
   5  chr5_19389047     ZBoe    A    G        0      0        2 
   5  chr5_19389047     ZGre    A    G        0      0        2 
   5  chr5_19389047     ZHar    A    G        1      2        2 
   5  chr5_19389047   Sample    A    G        0      0        2 
   5  chr5_19394911     AAsi    G    A        0      0        2 
   5  chr5_19394911     AKia    G    A        0      0        2 
   5  chr5_19394911     AOna    G    A        0      0        2 
   5  chr5_19394911     ASom    G    A        0      0        2 
   5  chr5_19394911     HCab    G    A        1      2        2 
   5  chr5_19394911     HPrz    G    A        1      2        2 
   5  chr5_19394911     ZBoe    G    A        0      0        2 
   5  chr5_19394911     ZGre    G    A        0      0        2 
   5  chr5_19394911     ZHar    G    A        0      0        2 
   5  chr5_19394911   Sample    G    A        0      0        2 
   5  chr5_19399147     AAsi    G    A        0      0        2 
   5  chr5_19399147     AKia    G    A        0      0        2 
   5  chr5_19399147     AOna    G    A        0      0        2 
   5  chr5_19399147     ASom    G    A        1      2        2 
   5  chr5_19399147     HCab    G    A        0      0        2 
   5  chr5_19399147     HPrz    G    A        0      0        2 
   5  chr5_19399147     ZBoe    G    A        0      0        2 
   5  chr5_19399147     ZGre    G    A        0      0        2 
   5  chr5_19399147     ZHar    G    A        0      0        2 
   5  chr5_19399147   Sample    G    A        0      0        2 
   5  chr5_19403272     AAsi    T    C        0      0        2 
   5  chr5_19403272     AKia    T    C        0      0        2 
   5  chr5_19403272     AOna    T    C        0      0        2 
   5  chr5_19403272     ASom    T    C        0      0        2 
   5  chr5_19403272     HCab    T    C        0      0        2 
   5  chr5_19403272     HPrz    T    C      0.5      1        2 
   5  chr5_19403272     ZBoe    T    C        0      0        2 
   5  chr5_19403272     ZGre    T    C        0      0        2 
   5  chr5_19403272     ZHar    T    C        0      0        2 
   5  chr5_19403272   Sample    T    C        0      0        2 
   5  chr5_19403605     AAsi    T    C        0      0        2 
   5  chr5_19403605     AKia    T    C        0      0        2 
   5  chr5_19403605     AOna    T    C        0      0        2 
   5  chr5_19403605     ASom    T    C        0      0        2 
   5  chr5_19403605     HCab    T    C        1      2        2 
   5  chr5_19403605     HPrz    T    C        1      2        2 
   5  chr5_19403605     ZBoe    T    C        0      0        2 
   5  chr5_19403605     ZGre    T    C        0      0        2 
   5  chr5_19403605     ZHar    T    C        0      0        2 
   5  chr5_19403605   Sample    T    C        0      0        2 
   5  chr5_19406409     AAsi    T    G      0.5      1        2 
   5  chr5_19406409     AKia    T    G        0      0        2 
   5  chr5_19406409     AOna    T    G        0      0        2 
   5  chr5_19406409     ASom    T    G        0      0        2 
   5  chr5_19406409     HCab    T    G        0      0        2 
   5  chr5_19406409     HPrz    T    G        0      0        2 
   5  chr5_19406409     ZBoe    T    G        0      0        2 
   5  chr5_19406409     ZGre    T    G        0      0        2 
   5  chr5_19406409     ZHar    T    G        0      0        2 
   5  chr5_19406409   Sample    T    G        1      2        2 
   5  chr5_19407683     AAsi    A    G        0      0        2 
   5  chr5_19407683     AKia    A    G        0      0        2 
   5  chr5_19407683     AOna    A    G        0      0        2 
   5  chr5_19407683     ASom    A    G        0      0        2 
   5  chr5_19407683     HCab    A    G        0      0        2 
   5  chr5_19407683     HPrz    A    G        0      0        2 
   5  chr5_19407683     ZBoe    A    G        1      2        2 
   5  chr5_19407683     ZGre    A    G        0      0        2 
   5  chr5_19407683     ZHar    A    G        0      0        2 
   5  chr5_19407683   Sample    A    G        0      0        2 
   5  chr5_19409421     AAsi    G    A        0      0        2 
   5  chr5_19409421     AKia    G    A        0      0        2 
   5  chr5_19409421     AOna    G    A        0      0        2 
   5  chr5_19409421     ASom    G    A        0      0        2 
   5  chr5_19409421     HCab    G    A        0      0        2 
   5  chr5_19409421     HPrz    G    A        0      0        2 
   5  chr5_19409421     ZBoe    G    A        0      0        2 
   5  chr5_19409421     ZGre    G    A        1      2        2 
   5  chr5_19409421     ZHar    G    A        0      0        2 
   5  chr5_19409421   Sample    G    A        0      0        2 
   5  chr5_19412955     AAsi    G    A        0      0        2 
   5  chr5_19412955     AKia    G    A        0      0        2 
   5  chr5_19412955     AOna    G    A        0      0        2 
   5  chr5_19412955     ASom    G    A        0      0        2 
   5  chr5_19412955     HCab    G    A        0      0        2 
   5  chr5_19412955     HPrz    G    A        0      0        2 
   5  chr5_19412955     ZBoe    G    A        1      2        2 
   5  chr5_19412955     ZGre    G    A        1      2        2 
   5  chr5_19412955     ZHar    G    A        1      2        2 
   5  chr5_19412955   Sample    G    A        0      0        2 
   5  chr5_19413221     AAsi    C    T        0      0        2 
   5  chr5_19413221     AKia    C    T        0      0        2 
   5  chr5_19413221     AOna    C    T      0.5      1        2 
   5  chr5_19413221     ASom    C    T        0      0        2 
   5  chr5_19413221     HCab    C    T        0      0        2 
   5  chr5_19413221     HPrz    C    T        0      0        2 
   5  chr5_19413221     ZBoe    C    T        0      0        2 
   5  chr5_19413221     ZGre    C    T        0      0        2 
   5  chr5_19413221     ZHar    C    T        0      0        2 
   5  chr5_19413221   Sample    C    T        0      0        2 
   5  chr5_19415136     AAsi    G    A        0      0        2 
   5  chr5_19415136     AKia    G    A        0      0        2 
   5  chr5_19415136     AOna    G    A        0      0        2 
   5  chr5_19415136     ASom    G    A        0      0        2 
   5  chr5_19415136     HCab    G    A        1      2        2 
   5  chr5_19415136     HPrz    G    A        1      2        2 
   5  chr5_19415136     ZBoe    G    A        0      0        2 
   5  chr5_19415136     ZGre    G    A        0      0        2 
   5  chr5_19415136     ZHar    G    A        0      0        2 
   5  chr5_19415136   Sample    G    A        0      0        2 
   5  chr5_19416542     AAsi    T    C        0      0        2 
   5  chr5_19416542     AKia    T    C        0      0        2 
   5  chr5_19416542     AOna    T    C        0      0        2 
   5  chr5_19416542     ASom    T    C        0      0        2 
   5  chr5_19416542     HCab    T    C        1      2        2 
   5  chr5_19416542     HPrz    T    C        1      2        2 
   5  chr5_19416542     ZBoe    T    C        0      0        2 
   5  chr5_19416542     ZGre    T    C        0      0        2 
   5  chr5_19416542     ZHar    T    C        0      0        2 
   5  chr5_19416542   Sample    T    C        0      0        2 
   5  chr5_19418787     AAsi    C    T        0      0        2 
   5  chr5_19418787     AKia    C    T        0      0        2 
   5  chr5_19418787     AOna    C    T        0      0        2 
   5  chr5_19418787     ASom    C    T        0      0        2 
   5  chr5_19418787     HCab    C    T        0      0        2 
   5  chr5_19418787     HPrz    C    T      0.5      1        2 
   5  chr5_19418787     ZBoe    C    T        0      0        2 
   5  chr5_19418787     ZGre    C    T        0      0        2 
   5  chr5_19418787     ZHar    C    T        0      0        2 
   5  chr5_19418787   Sample    C    T        0      0        2 
   5  chr5_19422686     AAsi    C    T        1      2        2 
   5  chr5_19422686     AKia    C    T        0      0        2 
   5  chr5_19422686     AOna    C    T        0      0        2 
   5  chr5_19422686     ASom    C    T        1      2        2 
   5  chr5_19422686     HCab    C    T        0      0        2 
   5  chr5_19422686     HPrz    C    T        0      0        2 
   5  chr5_19422686     ZBoe    C    T        0      0        2 
   5  chr5_19422686     ZGre    C    T        0      0        2 
   5  chr5_19422686     ZHar    C    T        0      0        2 
   5  chr5_19422686   Sample    C    T        1      2        2 
   5  chr5_19425190     AAsi    C    T        0      0        2 
   5  chr5_19425190     AKia    C    T        0      0        2 
   5  chr5_19425190     AOna    C    T        0      0        2 
   5  chr5_19425190     ASom    C    T        0      0        2 
   5  chr5_19425190     HCab    C    T        1      2        2 
   5  chr5_19425190     HPrz    C    T        1      2        2 
   5  chr5_19425190     ZBoe    C    T        0      0        2 
   5  chr5_19425190     ZGre    C    T        0      0        2 
   5  chr5_19425190     ZHar    C    T        0      0        2 
   5  chr5_19425190   Sample    C    T        0      0        2 
   5  chr5_19428081     AAsi    G    C        0      0        2 
   5  chr5_19428081     AKia    G    C        0      0        2 
   5  chr5_19428081     AOna    G    C        0      0        2 
   5  chr5_19428081     ASom    G    C        0      0        2 
   5  chr5_19428081     HCab    G    C        0      0        2 
   5  chr5_19428081     HPrz    G    C        0      0        2 
   5  chr5_19428081     ZBoe    G    C        0      0        2 
   5  chr5_19428081     ZGre    G    C        0      0        2 
   5  chr5_19428081     ZHar    G    C        1      2        2 
   5  chr5_19428081   Sample    G    C        0      0        2 
   5  chr5_19430503     AAsi    C    T        0      0        2 
   5  chr5_19430503     AKia    C    T        0      0        2 
   5  chr5_19430503     AOna    C    T        0      0        2 
   5  chr5_19430503     ASom    C    T        0      0        2 
   5  chr5_19430503     HCab    C    T        1      2        2 
   5  chr5_19430503     HPrz    C    T        1      2        2 
   5  chr5_19430503     ZBoe    C    T        0      0        2 
   5  chr5_19430503     ZGre    C    T        0      0        2 
   5  chr5_19430503     ZHar    C    T        0      0        2 
   5  chr5_19430503   Sample    C    T        0      0        2 
   5  chr5_19432578     AAsi    A    G        0      0        2 
   5  chr5_19432578     AKia    A    G        0      0        2 
   5  chr5_19432578     AOna    A    G        0      0        2 
   5  chr5_19432578     ASom    A    G        0      0        2 
   5  chr5_19432578     HCab    A    G        0      0        2 
   5  chr5_19432578     HPrz    A    G        0      0        2 
   5  chr5_19432578     ZBoe    A    G        0      0        2 
   5  chr5_19432578     ZGre    A    G        0      0        2 
   5  chr5_19432578     ZHar    A    G        1      2        2 
   5  chr5_19432578   Sample    A    G        0      0        2 
   5  chr5_19433583     AAsi    G    A        0      0        2 
   5  chr5_19433583     AKia    G    A        0      0        2 
   5  chr5_19433583     AOna    G    A        0      0        2 
   5  chr5_19433583     ASom    G    A        0      0        2 
   5  chr5_19433583     HCab    G    A        1      2        2 
   5  chr5_19433583     HPrz    G    A        1      2        2 
   5  chr5_19433583     ZBoe    G    A        0      0        2 
   5  chr5_19433583     ZGre    G    A        0      0        2 
   5  chr5_19433583     ZHar    G    A        0      0        2 
   5  chr5_19433583   Sample    G    A        0      0        2 
   5  chr5_19442843     AAsi    G    A        0      0        2 
   5  chr5_19442843     AKia    G    A        0      0        2 
   5  chr5_19442843     AOna    G    A      0.5      1        2 
   5  chr5_19442843     ASom    G    A        0      0        2 
   5  chr5_19442843     HCab    G    A        0      0        2 
   5  chr5_19442843     HPrz    G    A        0      0        2 
   5  chr5_19442843     ZBoe    G    A        0      0        2 
   5  chr5_19442843     ZGre    G    A        0      0        2 
   5  chr5_19442843     ZHar    G    A        0      0        2 
   5  chr5_19442843   Sample    G    A        0      0        2 
   5  chr5_19444132     AAsi    A    T        0      0        2 
   5  chr5_19444132     AKia    A    T        1      2        2 
   5  chr5_19444132     AOna    A    T      0.5      1        2 
   5  chr5_19444132     ASom    A    T        0      0        2 
   5  chr5_19444132     HCab    A    T        0      0        2 
   5  chr5_19444132     HPrz    A    T        0      0        2 
   5  chr5_19444132     ZBoe    A    T        0      0        2 
   5  chr5_19444132     ZGre    A    T        0      0        2 
   5  chr5_19444132     ZHar    A    T        0      0        2 
   5  chr5_19444132   Sample    A    T        0      0        2 
   5  chr5_19444549     AAsi    T    C        0      0        2 
   5  chr5_19444549     AKia    T    C        0      0        2 
   5  chr5_19444549     AOna    T    C        0      0        2 
   5  chr5_19444549     ASom    T    C        0      0        2 
   5  chr5_19444549     HCab    T    C        1      2        2 
   5  chr5_19444549     HPrz    T    C        1      2        2 
   5  chr5_19444549     ZBoe    T    C        0      0        2 
   5  chr5_19444549     ZGre    T    C        0      0        2 
   5  chr5_19444549     ZHar    T    C        0      0        2 
   5  chr5_19444549   Sample    T    C        0      0        2 
   5  chr5_19444613     AAsi    T    C        1      2        2 
   5  chr5_19444613     AKia    T    C        0      0        2 
   5  chr5_19444613     AOna    T    C        0      0        2 
   5  chr5_19444613     ASom    T    C        1      2        2 
   5  chr5_19444613     HCab    T    C        0      0        2 
   5  chr5_19444613     HPrz    T    C        0      0        2 
   5  chr5_19444613     ZBoe    T    C        0      0        2 
   5  chr5_19444613     ZGre    T    C        0      0        2 
   5  chr5_19444613     ZHar    T    C        0      0        2 
   5  chr5_19444613   Sample    T    C        1      2        2 
   5  chr5_19452922     AAsi    T    G        0      0        2 
   5  chr5_19452922     AKia    T    G      0.5      1        2 
   5  chr5_19452922     AOna    T    G      0.5      1        2 
   5  chr5_19452922     ASom    T    G        0      0        2 
   5  chr5_19452922     HCab    T    G        0      0        2 
   5  chr5_19452922     HPrz    T    G        0      0        2 
   5  chr5_19452922     ZBoe    T    G        0      0        2 
   5  chr5_19452922     ZGre    T    G        0      0        2 
   5  chr5_19452922     ZHar    T    G        0      0        2 
   5  chr5_19452922   Sample    T    G        0      0        2 
   5  chr5_19453463     AAsi    A    G        0      0        2 
   5  chr5_19453463     AKia    A    G        0      0        2 
   5  chr5_19453463     AOna    A    G        0      0        2 
   5  chr5_19453463     ASom    A    G        0      0        2 
   5  chr5_19453463     HCab    A    G        0      0        2 
   5  chr5_19453463     HPrz    A    G        0      0        2 
   5  chr5_19453463     ZBoe    A    G      0.5      1        2 
   5  chr5_19453463     ZGre    A    G        0      0        2 
   5  chr5_19453463     ZHar    A    G        0      0        2 
   5  chr5_19453463   Sample    A    G        0      0        2 
   5  chr5_19458513     AAsi    G    T        0      0        2 
   5  chr5_19458513     AKia    G    T        0      0        2 
   5  chr5_19458513     AOna    G    T        0      0        2 
   5  chr5_19458513     ASom    G    T        0      0        2 
   5  chr5_19458513     HCab    G    T        1      2        2 
   5  chr5_19458513     HPrz    G    T        1      2        2 
   5  chr5_19458513     ZBoe    G    T        0      0        2 
   5  chr5_19458513     ZGre    G    T        0      0        2 
   5  chr5_19458513     ZHar    G    T        0      0        2 
   5  chr5_19458513   Sample    G    T        0      0        2 
   5  chr5_19459544     AAsi    T    C        1      2        2 
   5  chr5_19459544     AKia    T    C        0      0        2 
   5  chr5_19459544     AOna    T    C        0      0        2 
   5  chr5_19459544     ASom    T    C        1      2        2 
   5  chr5_19459544     HCab    T    C        0      0        2 
   5  chr5_19459544     HPrz    T    C        0      0        2 
   5  chr5_19459544     ZBoe    T    C        0      0        2 
   5  chr5_19459544     ZGre    T    C        0      0        2 
   5  chr5_19459544     ZHar    T    C        0      0        2 
   5  chr5_19459544   Sample    T    C        1      2        2 
   5  chr5_19461699     AAsi    T    C        0      0        2 
   5  chr5_19461699     AKia    T    C        0      0        2 
   5  chr5_19461699     AOna    T    C        0      0        2 
   5  chr5_19461699     ASom    T    C        0      0        2 
   5  chr5_19461699     HCab    T    C        1      2        2 
   5  chr5_19461699     HPrz    T    C        1      2        2 
   5  chr5_19461699     ZBoe    T    C        0      0        2 
   5  chr5_19461699     ZGre    T    C        0      0        2 
   5  chr5_19461699     ZHar    T    C        0      0        2 
   5  chr5_19461699   Sample    T    C        0      0        2 
   5  chr5_19464354     AAsi    G    A        0      0        2 
   5  chr5_19464354     AKia    G    A        0      0        2 
   5  chr5_19464354     AOna    G    A        0      0        2 
   5  chr5_19464354     ASom    G    A        0      0        2 
   5  chr5_19464354     HCab    G    A        1      2        2 
   5  chr5_19464354     HPrz    G    A        1      2        2 
   5  chr5_19464354     ZBoe    G    A        0      0        2 
   5  chr5_19464354     ZGre    G    A        0      0        2 
   5  chr5_19464354     ZHar    G    A        0      0        2 
   5  chr5_19464354   Sample    G    A        0      0        2 
   5  chr5_19469737     AAsi    A    G        0      0        2 
   5  chr5_19469737     AKia    A    G        0      0        2 
   5  chr5_19469737     AOna    A    G        0      0        2 
   5  chr5_19469737     ASom    A    G        0      0        2 
   5  chr5_19469737     HCab    A    G        0      0        2 
   5  chr5_19469737     HPrz    A    G        0      0        2 
   5  chr5_19469737     ZBoe    A    G        0      0        2 
   5  chr5_19469737     ZGre    A    G      0.5      1        2 
   5  chr5_19469737     ZHar    A    G        0      0        2 
   5  chr5_19469737   Sample    A    G        0      0        2 
   5  chr5_19476133     AAsi    T    C        0      0        2 
   5  chr5_19476133     AKia    T    C        0      0        2 
   5  chr5_19476133     AOna    T    C        0      0        2 
   5  chr5_19476133     ASom    T    C        0      0        2 
   5  chr5_19476133     HCab    T    C        0      0        2 
   5  chr5_19476133     HPrz    T    C        0      0        2 
   5  chr5_19476133     ZBoe    T    C        0      0        2 
   5  chr5_19476133     ZGre    T    C        0      0        2 
   5  chr5_19476133     ZHar    T    C        1      2        2 
   5  chr5_19476133   Sample    T    C        0      0        2 
   5  chr5_19478234     AAsi    C    T        0      0        2 
   5  chr5_19478234     AKia    C    T        0      0        2 
   5  chr5_19478234     AOna    C    T        0      0        2 
   5  chr5_19478234     ASom    C    T        0      0        2 
   5  chr5_19478234     HCab    C    T        0      0        2 
   5  chr5_19478234     HPrz    C    T        0      0        2 
   5  chr5_19478234     ZBoe    C    T        0      0        2 
   5  chr5_19478234     ZGre    C    T      0.5      1        2 
   5  chr5_19478234     ZHar    C    T        0      0        2 
   5  chr5_19478234   Sample    C    T        0      0        2 
   5  chr5_19479338     AAsi    C    T        0      0        2 
   5  chr5_19479338     AKia    C    T        0      0        2 
   5  chr5_19479338     AOna    C    T        0      0        2 
   5  chr5_19479338     ASom    C    T        1      2        2 
   5  chr5_19479338     HCab    C    T        0      0        2 
   5  chr5_19479338     HPrz    C    T        0      0        2 
   5  chr5_19479338     ZBoe    C    T        0      0        2 
   5  chr5_19479338     ZGre    C    T        0      0        2 
   5  chr5_19479338     ZHar    C    T        0      0        2 
   5  chr5_19479338   Sample    C    T        0      0        2 
   5  chr5_19482433     AAsi    C    A        0      0        2 
   5  chr5_19482433     AKia    C    A        0      0        2 
   5  chr5_19482433     AOna    C    A      0.5      1        2 
   5  chr5_19482433     ASom    C    A        0      0        2 
   5  chr5_19482433     HCab    C    A        0      0        2 
   5  chr5_19482433     HPrz    C    A        0      0        2 
   5  chr5_19482433     ZBoe    C    A        0      0        2 
   5  chr5_19482433     ZGre    C    A        0      0        2 
   5  chr5_19482433     ZHar    C    A        0      0        2 
   5  chr5_19482433   Sample    C    A        0      0        2 
   5  chr5_19484581     AAsi    C    A        0      0        2 
   5  chr5_19484581     AKia    C    A        0      0        2 
   5  chr5_19484581     AOna    C    A        0      0        2 
   5  chr5_19484581     ASom    C    A        0      0        2 
   5  chr5_19484581     HCab    C    A        1      2        2 
   5  chr5_19484581     HPrz    C    A        1      2        2 
   5  chr5_19484581     ZBoe    C    A        0      0        2 
   5  chr5_19484581     ZGre    C    A        0      0        2 
   5  chr5_19484581     ZHar    C    A        0      0        2 
   5  chr5_19484581   Sample    C    A        0      0        2 
   5  chr5_19485320     AAsi    A    G        0      0        2 
   5  chr5_19485320     AKia    A    G        0      0        2 
   5  chr5_19485320     AOna    A    G        0      0        2 
   5  chr5_19485320     ASom    A    G        1      2        2 
   5  chr5_19485320     HCab    A    G        0      0        2 
   5  chr5_19485320     HPrz    A    G        0      0        2 
   5  chr5_19485320     ZBoe    A    G        0      0        2 
   5  chr5_19485320     ZGre    A    G        0      0        2 
   5  chr5_19485320     ZHar    A    G        0      0        2 
   5  chr5_19485320   Sample    A    G        0      0        2 
   5  chr5_19486882     AAsi    G    A        0      0        2 
   5  chr5_19486882     AKia    G    A        0      0        2 
   5  chr5_19486882     AOna    G    A        0      0        2 
   5  chr5_19486882     ASom    G    A        0      0        2 
   5  chr5_19486882     HCab    G    A        0      0        2 
   5  chr5_19486882     HPrz    G    A        0      0        2 
   5  chr5_19486882     ZBoe    G    A      0.5      1        2 
   5  chr5_19486882     ZGre    G    A        0      0        2 
   5  chr5_19486882     ZHar    G    A        0      0        2 
   5  chr5_19486882   Sample    G    A        0      0        2 
   5  chr5_19489895     AAsi    A    G        0      0        2 
   5  chr5_19489895     AKia    A    G        0      0        2 
   5  chr5_19489895     AOna    A    G        0      0        2 
   5  chr5_19489895     ASom    A    G        0      0        2 
   5  chr5_19489895     HCab    A    G        0      0        2 
   5  chr5_19489895     HPrz    A    G        0      0        2 
   5  chr5_19489895     ZBoe    A    G        0      0        2 
   5  chr5_19489895     ZGre    A    G        1      2        2 
   5  chr5_19489895     ZHar    A    G        0      0        2 
   5  chr5_19489895   Sample    A    G        0      0        2 
   5  chr5_19496511     AAsi    T    C        0      0        2 
   5  chr5_19496511     AKia    T    C        0      0        2 
   5  chr5_19496511     AOna    T    C        0      0        2 
   5  chr5_19496511     ASom    T    C        0      0        2 
   5  chr5_19496511     HCab    T    C        0      0        2 
   5  chr5_19496511     HPrz    T    C        0      0        2 
   5  chr5_19496511     ZBoe    T    C        0      0        2 
   5  chr5_19496511     ZGre    T    C        0      0        2 
   5  chr5_19496511     ZHar    T    C        1      2        2 
   5  chr5_19496511   Sample    T    C        0      0        2 
   5  chr5_19497013     AAsi    A    T        0      0        2 
   5  chr5_19497013     AKia    A    T        0      0        2 
   5  chr5_19497013     AOna    A    T        0      0        2 
   5  chr5_19497013     ASom    A    T        0      0        2 
   5  chr5_19497013     HCab    A    T        0      0        2 
   5  chr5_19497013     HPrz    A    T        0      0        2 
   5  chr5_19497013     ZBoe    A    T        0      0        2 
   5  chr5_19497013     ZGre    A    T        0      0        2 
   5  chr5_19497013     ZHar    A    T        1      2        2 
   5  chr5_19497013   Sample    A    T        0      0        2 
   5  chr5_19510873     AAsi    A    G        0      0        2 
   5  chr5_19510873     AKia    A    G        0      0        2 
   5  chr5_19510873     AOna    A    G        0      0        2 
   5  chr5_19510873     ASom    A    G        0      0        2 
   5  chr5_19510873     HCab    A    G        1      2        2 
   5  chr5_19510873     HPrz    A    G        1      2        2 
   5  chr5_19510873     ZBoe    A    G        0      0        2 
   5  chr5_19510873     ZGre    A    G        0      0        2 
   5  chr5_19510873     ZHar    A    G        0      0        2 
   5  chr5_19510873   Sample    A    G        0      0        2 
   5  chr5_19512482     AAsi    A    G        0      0        2 
   5  chr5_19512482     AKia    A    G        0      0        2 
   5  chr5_19512482     AOna    A    G      0.5      1        2 
   5  chr5_19512482     ASom    A    G        0      0        2 
   5  chr5_19512482     HCab    A    G        0      0        2 
   5  chr5_19512482     HPrz    A    G        0      0        2 
   5  chr5_19512482     ZBoe    A    G        0      0        2 
   5  chr5_19512482     ZGre    A    G        0      0        2 
   5  chr5_19512482     ZHar    A    G        0      0        2 
   5  chr5_19512482   Sample    A    G        0      0        2 
   5  chr5_19517943     AAsi    A    G        0      0        2 
   5  chr5_19517943     AKia    A    G        0      0        2 
   5  chr5_19517943     AOna    A    G        0      0        2 
   5  chr5_19517943     ASom    A    G        0      0        2 
   5  chr5_19517943     HCab    A    G        0      0        2 
   5  chr5_19517943     HPrz    A    G      0.5      1        2 
   5  chr5_19517943     ZBoe    A    G      0.5      1        2 
   5  chr5_19517943     ZGre    A    G        0      0        2 
   5  chr5_19517943     ZHar    A    G        0      0        2 
   5  chr5_19517943   Sample    A    G        0      0        2 
   5  chr5_19524334     AAsi    G    A        0      0        2 
   5  chr5_19524334     AKia    G    A        0      0        2 
   5  chr5_19524334     AOna    G    A      0.5      1        2 
   5  chr5_19524334     ASom    G    A        0      0        2 
   5  chr5_19524334     HCab    G    A        0      0        2 
   5  chr5_19524334     HPrz    G    A        0      0        2 
   5  chr5_19524334     ZBoe    G    A        0      0        2 
   5  chr5_19524334     ZGre    G    A        0      0        2 
   5  chr5_19524334     ZHar    G    A        0      0        2 
   5  chr5_19524334   Sample    G    A        0      0        2 
   5  chr5_19524871     AAsi    C    A        0      0        2 
   5  chr5_19524871     AKia    C    A        0      0        2 
   5  chr5_19524871     AOna    C    A        0      0        2 
   5  chr5_19524871     ASom    C    A        0      0        2 
   5  chr5_19524871     HCab    C    A        0      0        2 
   5  chr5_19524871     HPrz    C    A        0      0        2 
   5  chr5_19524871     ZBoe    C    A      0.5      1        2 
   5  chr5_19524871     ZGre    C    A        0      0        2 
   5  chr5_19524871     ZHar    C    A        0      0        2 
   5  chr5_19524871   Sample    C    A        0      0        2 
   5  chr5_19525887     AAsi    A    G        0      0        2 
   5  chr5_19525887     AKia    A    G        0      0        2 
   5  chr5_19525887     AOna    A    G        0      0        2 
   5  chr5_19525887     ASom    A    G        0      0        2 
   5  chr5_19525887     HCab    A    G        0      0        2 
   5  chr5_19525887     HPrz    A    G        0      0        2 
   5  chr5_19525887     ZBoe    A    G        1      2        2 
   5  chr5_19525887     ZGre    A    G        0      0        2 
   5  chr5_19525887     ZHar    A    G        0      0        2 
   5  chr5_19525887   Sample    A    G        0      0        2 
   5  chr5_19526830     AAsi    A    T        0      0        2 
   5  chr5_19526830     AKia    A    T        0      0        2 
   5  chr5_19526830     AOna    A    T        0      0        2 
   5  chr5_19526830     ASom    A    T        0      0        2 
   5  chr5_19526830     HCab    A    T        1      2        2 
   5  chr5_19526830     HPrz    A    T        1      2        2 
   5  chr5_19526830     ZBoe    A    T        0      0        2 
   5  chr5_19526830     ZGre    A    T        0      0        2 
   5  chr5_19526830     ZHar    A    T        0      0        2 
   5  chr5_19526830   Sample    A    T        0      0        2 
   5  chr5_19527427     AAsi    G    A        1      2        2 
   5  chr5_19527427     AKia    G    A        1      2        2 
   5  chr5_19527427     AOna    G    A        1      2        2 
   5  chr5_19527427     ASom    G    A        1      2        2 
   5  chr5_19527427     HCab    G    A        0      0        2 
   5  chr5_19527427     HPrz    G    A        0      0        2 
   5  chr5_19527427     ZBoe    G    A        0      0        2 
   5  chr5_19527427     ZGre    G    A        0      0        2 
   5  chr5_19527427     ZHar    G    A        0      0        2 
   5  chr5_19527427   Sample    G    A        1      2        2 
   5  chr5_19540547     AAsi    G    A        0      0        2 
   5  chr5_19540547     AKia    G    A        0      0        2 
   5  chr5_19540547     AOna    G    A        0      0        2 
   5  chr5_19540547     ASom    G    A        0      0        2 
   5  chr5_19540547     HCab    G    A      0.5      1        2 
   5  chr5_19540547     HPrz    G    A      0.5      1        2 
   5  chr5_19540547     ZBoe    G    A        0      0        2 
   5  chr5_19540547     ZGre    G    A        0      0        2 
   5  chr5_19540547     ZHar    G    A        0      0        2 
   5  chr5_19540547   Sample    G    A        0      0        2 
   5  chr5_19548377     AAsi    T    C        0      0        2 
   5  chr5_19548377     AKia    T    C        0      0        2 
   5  chr5_19548377     AOna    T    C        0      0        2 
   5  chr5_19548377     ASom    T    C        0      0        2 
   5  chr5_19548377     HCab    T    C        0      0        2 
   5  chr5_19548377     HPrz    T    C        0      0        2 
   5  chr5_19548377     ZBoe    T    C        0      0        2 
   5  chr5_19548377     ZGre    T    C      0.5      1        2 
   5  chr5_19548377     ZHar    T    C        0      0        2 
   5  chr5_19548377   Sample    T    C        0      0        2 
   5  chr5_19555692     AAsi    C    T        1      2        2 
   5  chr5_19555692     AKia    C    T        0      0        2 
   5  chr5_19555692     AOna    C    T        0      0        2 
   5  chr5_19555692     ASom    C    T        1      2        2 
   5  chr5_19555692     HCab    C    T        1      2        2 
   5  chr5_19555692     HPrz    C    T        1      2        2 
   5  chr5_19555692     ZBoe    C    T        0      0        2 
   5  chr5_19555692     ZGre    C    T        0      0        2 
   5  chr5_19555692     ZHar    C    T        0      0        2 
   5  chr5_19555692   Sample    C    T        1      2        2 
   5  chr5_19560203     AAsi    T    C        0      0        2 
   5  chr5_19560203     AKia    T    C        0      0        2 
   5  chr5_19560203     AOna    T    C        0      0        2 
   5  chr5_19560203     ASom    T    C        0      0        2 
   5  chr5_19560203     HCab    T    C        1      2        2 
   5  chr5_19560203     HPrz    T    C        1      2        2 
   5  chr5_19560203     ZBoe    T    C        0      0        2 
   5  chr5_19560203     ZGre    T    C        0      0        2 
   5  chr5_19560203     ZHar    T    C        0      0        2 
   5  chr5_19560203   Sample    T    C        0      0        2 
   5  chr5_19560929     AAsi    T    A        0      0        2 
   5  chr5_19560929     AKia    T    A        0      0        2 
   5  chr5_19560929     AOna    T    A        0      0        2 
   5  chr5_19560929     ASom    T    A        0      0        2 
   5  chr5_19560929     HCab    T    A        1      2        2 
   5  chr5_19560929     HPrz    T    A        1      2        2 
   5  chr5_19560929     ZBoe    T    A        0      0        2 
   5  chr5_19560929     ZGre    T    A        0      0        2 
   5  chr5_19560929     ZHar    T    A        0      0        2 
   5  chr5_19560929   Sample    T    A        0      0        2 
   5  chr5_19566718     AAsi    T    C        0      0        2 
   5  chr5_19566718     AKia    T    C        1      2        2 
   5  chr5_19566718     AOna    T    C        0      0        2 
   5  chr5_19566718     ASom    T    C        0      0        2 
   5  chr5_19566718     HCab    T    C        0      0        2 
   5  chr5_19566718     HPrz    T    C        0      0        2 
   5  chr5_19566718     ZBoe    T    C        0      0        2 
   5  chr5_19566718     ZGre    T    C        1      2        2 
   5  chr5_19566718     ZHar    T    C        0      0        2 
   5  chr5_19566718   Sample    T    C        0      0        2 
   5  chr5_19570944     AAsi    G    A        0      0        2 
   5  chr5_19570944     AKia    G    A        1      2        2 
   5  chr5_19570944     AOna    G    A        1      2        2 
   5  chr5_19570944     ASom    G    A        0      0        2 
   5  chr5_19570944     HCab    G    A        1      2        2 
   5  chr5_19570944     HPrz    G    A        1      2        2 
   5  chr5_19570944     ZBoe    G    A        0      0        2 
   5  chr5_19570944     ZGre    G    A        0      0        2 
   5  chr5_19570944     ZHar    G    A        0      0        2 
   5  chr5_19570944   Sample    G    A        0      0        2 
   5  chr5_19579664     AAsi    C    T        0      0        2 
   5  chr5_19579664     AKia    C    T        0      0        2 
   5  chr5_19579664     AOna    C    T      0.5      1        2 
   5  chr5_19579664     ASom    C    T        0      0        2 
   5  chr5_19579664     HCab    C    T        0      0        2 
   5  chr5_19579664     HPrz    C    T        0      0        2 
   5  chr5_19579664     ZBoe    C    T        0      0        2 
   5  chr5_19579664     ZGre    C    T        0      0        2 
   5  chr5_19579664     ZHar    C    T        0      0        2 
   5  chr5_19579664   Sample    C    T        0      0        2 
   5  chr5_19581954     AAsi    A    G        0      0        2 
   5  chr5_19581954     AKia    A    G        0      0        2 
   5  chr5_19581954     AOna    A    G        0      0        2 
   5  chr5_19581954     ASom    A    G        0      0        2 
   5  chr5_19581954     HCab    A    G      0.5      1        2 
   5  chr5_19581954     HPrz    A    G        0      0        2 
   5  chr5_19581954     ZBoe    A    G        0      0        2 
   5  chr5_19581954     ZGre    A    G        0      0        2 
   5  chr5_19581954     ZHar    A    G        0      0        2 
   5  chr5_19581954   Sample    A    G        0      0        2 
   5  chr5_19592201     AAsi    A    G        0      0        2 
   5  chr5_19592201     AKia    A    G        0      0        2 
   5  chr5_19592201     AOna    A    G        0      0        2 
   5  chr5_19592201     ASom    A    G      0.5      1        2 
   5  chr5_19592201     HCab    A    G        0      0        2 
   5  chr5_19592201     HPrz    A    G      0.5      1        2 
   5  chr5_19592201     ZBoe    A    G        0      0        2 
   5  chr5_19592201     ZGre    A    G        0      0        2 
   5  chr5_19592201     ZHar    A    G      0.5      1        2 
   5  chr5_19592201   Sample    A    G        0      0        2 
   5  chr5_19594240     AAsi    T    C        1      2        2 
   5  chr5_19594240     AKia    T    C        0      0        2 
   5  chr5_19594240     AOna    T    C        0      0        2 
   5  chr5_19594240     ASom    T    C      0.5      1        2 
   5  chr5_19594240     HCab    T    C        0      0        2 
   5  chr5_19594240     HPrz    T    C        0      0        2 
   5  chr5_19594240     ZBoe    T    C        0      0        2 
   5  chr5_19594240     ZGre    T    C        0      0        2 
   5  chr5_19594240     ZHar    T    C        0      0        2 
   5  chr5_19594240   Sample    T    C        1      2        2 
   5  chr5_19597390     AAsi    C    G        0      0        2 
   5  chr5_19597390     AKia    C    G        0      0        2 
   5  chr5_19597390     AOna    C    G        0      0        2 
   5  chr5_19597390     ASom    C    G        0      0        2 
   5  chr5_19597390     HCab    C    G      0.5      1        2 
   5  chr5_19597390     HPrz    C    G        1      2        2 
   5  chr5_19597390     ZBoe    C    G        0      0        2 
   5  chr5_19597390     ZGre    C    G        0      0        2 
   5  chr5_19597390     ZHar    C    G        0      0        2 
   5  chr5_19597390   Sample    C    G        0      0        2 
   5  chr5_19602781     AAsi    G    A        0      0        2 
   5  chr5_19602781     AKia    G    A        0      0        2 
   5  chr5_19602781     AOna    G    A        0      0        2 
   5  chr5_19602781     ASom    G    A        0      0        2 
   5  chr5_19602781     HCab    G    A        0      0        2 
   5  chr5_19602781     HPrz    G    A        0      0        2 
   5  chr5_19602781     ZBoe    G    A        0      0        2 
   5  chr5_19602781     ZGre    G    A        1      2        2 
   5  chr5_19602781     ZHar    G    A        0      0        2 
   5  chr5_19602781   Sample    G    A        0      0        2 
   5  chr5_19603328     AAsi    C    T        0      0        2 
   5  chr5_19603328     AKia    C    T        0      0        2 
   5  chr5_19603328     AOna    C    T        0      0        2 
   5  chr5_19603328     ASom    C    T        0      0        2 
   5  chr5_19603328     HCab    C    T        0      0        2 
   5  chr5_19603328     HPrz    C    T      0.5      1        2 
   5  chr5_19603328     ZBoe    C    T        0      0        2 
   5  chr5_19603328     ZGre    C    T        0      0        2 
   5  chr5_19603328     ZHar    C    T        0      0        2 
   5  chr5_19603328   Sample    C    T        0      0        2 
   5  chr5_19605394     AAsi    T    C        0      0        2 
   5  chr5_19605394     AKia    T    C        0      0        2 
   5  chr5_19605394     AOna    T    C        0      0        2 
   5  chr5_19605394     ASom    T    C        0      0        2 
   5  chr5_19605394     HCab    T    C        0      0        2 
   5  chr5_19605394     HPrz    T    C        0      0        2 
   5  chr5_19605394     ZBoe    T    C        0      0        2 
   5  chr5_19605394     ZGre    T    C        0      0        2 
   5  chr5_19605394     ZHar    T    C        1      2        2 
   5  chr5_19605394   Sample    T    C        0      0        2 
   5  chr5_19608111     AAsi    T    G        0      0        2 
   5  chr5_19608111     AKia    T    G        0      0        2 
   5  chr5_19608111     AOna    T    G        0      0        2 
   5  chr5_19608111     ASom    T    G        0      0        2 
   5  chr5_19608111     HCab    T    G        1      2        2 
   5  chr5_19608111     HPrz    T    G        1      2        2 
   5  chr5_19608111     ZBoe    T    G        0      0        2 
   5  chr5_19608111     ZGre    T    G        0      0        2 
   5  chr5_19608111     ZHar    T    G        0      0        2 
   5  chr5_19608111   Sample    T    G        0      0        2 
   5  chr5_19625016     AAsi    T    C        0      0        2 
   5  chr5_19625016     AKia    T    C        0      0        2 
   5  chr5_19625016     AOna    T    C        0      0        2 
   5  chr5_19625016     ASom    T    C        0      0        2 
   5  chr5_19625016     HCab    T    C        0      0        2 
   5  chr5_19625016     HPrz    T    C        0      0        2 
   5  chr5_19625016     ZBoe    T    C      0.5      1        2 
   5  chr5_19625016     ZGre    T    C        0      0        2 
   5  chr5_19625016     ZHar    T    C        0      0        2 
   5  chr5_19625016   Sample    T    C        0      0        2 
   5  chr5_19626666     AAsi    A    T        0      0        2 
   5  chr5_19626666     AKia    A    T        0      0        2 
   5  chr5_19626666     AOna    A    T        0      0        2 
   5  chr5_19626666     ASom    A    T        0      0        2 
   5  chr5_19626666     HCab    A    T        1      2        2 
   5  chr5_19626666     HPrz    A    T        1      2        2 
   5  chr5_19626666     ZBoe    A    T        0      0        2 
   5  chr5_19626666     ZGre    A    T        0      0        2 
   5  chr5_19626666     ZHar    A    T        0      0        2 
   5  chr5_19626666   Sample    A    T        0      0        2 
   5  chr5_19627459     AAsi    G    T        0      0        2 
   5  chr5_19627459     AKia    G    T        0      0        2 
   5  chr5_19627459     AOna    G    T        0      0        2 
   5  chr5_19627459     ASom    G    T        0      0        2 
   5  chr5_19627459     HCab    G    T        0      0        2 
   5  chr5_19627459     HPrz    G    T        0      0        2 
   5  chr5_19627459     ZBoe    G    T      0.5      1        2 
   5  chr5_19627459     ZGre    G    T        0      0        2 
   5  chr5_19627459     ZHar    G    T        0      0        2 
   5  chr5_19627459   Sample    G    T        0      0        2 
   5  chr5_19627718     AAsi    T    C        0      0        2 
   5  chr5_19627718     AKia    T    C        0      0        2 
   5  chr5_19627718     AOna    T    C        0      0        2 
   5  chr5_19627718     ASom    T    C        0      0        2 
   5  chr5_19627718     HCab    T    C        1      2        2 
   5  chr5_19627718     HPrz    T    C        1      2        2 
   5  chr5_19627718     ZBoe    T    C        0      0        2 
   5  chr5_19627718     ZGre    T    C        0      0        2 
   5  chr5_19627718     ZHar    T    C        0      0        2 
   5  chr5_19627718   Sample    T    C        0      0        2 
   5  chr5_19632212     AAsi    C    A        0      0        2 
   5  chr5_19632212     AKia    C    A        0      0        2 
   5  chr5_19632212     AOna    C    A        0      0        2 
   5  chr5_19632212     ASom    C    A        0      0        2 
   5  chr5_19632212     HCab    C    A        1      2        2 
   5  chr5_19632212     HPrz    C    A        1      2        2 
   5  chr5_19632212     ZBoe    C    A        0      0        2 
   5  chr5_19632212     ZGre    C    A        0      0        2 
   5  chr5_19632212     ZHar    C    A        0      0        2 
   5  chr5_19632212   Sample    C    A        0      0        2 
   5  chr5_19634789     AAsi    A    G        0      0        2 
   5  chr5_19634789     AKia    A    G        1      2        2 
   5  chr5_19634789     AOna    A    G        1      2        2 
   5  chr5_19634789     ASom    A    G        0      0        2 
   5  chr5_19634789     HCab    A    G        0      0        2 
   5  chr5_19634789     HPrz    A    G        0      0        2 
   5  chr5_19634789     ZBoe    A    G        0      0        2 
   5  chr5_19634789     ZGre    A    G        0      0        2 
   5  chr5_19634789     ZHar    A    G        0      0        2 
   5  chr5_19634789   Sample    A    G        0      0        2 
   5  chr5_19635262     AAsi    C    T        0      0        2 
   5  chr5_19635262     AKia    C    T        0      0        2 
   5  chr5_19635262     AOna    C    T        0      0        2 
   5  chr5_19635262     ASom    C    T        0      0        2 
   5  chr5_19635262     HCab    C    T        1      2        2 
   5  chr5_19635262     HPrz    C    T        1      2        2 
   5  chr5_19635262     ZBoe    C    T        0      0        2 
   5  chr5_19635262     ZGre    C    T        0      0        2 
   5  chr5_19635262     ZHar    C    T        0      0        2 
   5  chr5_19635262   Sample    C    T        0      0        2 
   5  chr5_19642031     AAsi    G    A        0      0        2 
   5  chr5_19642031     AKia    G    A        0      0        2 
   5  chr5_19642031     AOna    G    A        0      0        2 
   5  chr5_19642031     ASom    G    A        0      0        2 
   5  chr5_19642031     HCab    G    A        1      2        2 
   5  chr5_19642031     HPrz    G    A        1      2        2 
   5  chr5_19642031     ZBoe    G    A        0      0        2 
   5  chr5_19642031     ZGre    G    A        0      0        2 
   5  chr5_19642031     ZHar    G    A        0      0        2 
   5  chr5_19642031   Sample    G    A        0      0        2 
   5  chr5_19646753     AAsi    T    C        0      0        2 
   5  chr5_19646753     AKia    T    C        0      0        2 
   5  chr5_19646753     AOna    T    C        0      0        2 
   5  chr5_19646753     ASom    T    C        0      0        2 
   5  chr5_19646753     HCab    T    C        0      0        2 
   5  chr5_19646753     HPrz    T    C        0      0        2 
   5  chr5_19646753     ZBoe    T    C      0.5      1        2 
   5  chr5_19646753     ZGre    T    C        0      0        2 
   5  chr5_19646753     ZHar    T    C        0      0        2 
   5  chr5_19646753   Sample    T    C        0      0        2 
   5  chr5_19648267     AAsi    A    G        0      0        2 
   5  chr5_19648267     AKia    A    G        0      0        2 
   5  chr5_19648267     AOna    A    G        0      0        2 
   5  chr5_19648267     ASom    A    G        0      0        2 
   5  chr5_19648267     HCab    A    G        1      2        2 
   5  chr5_19648267     HPrz    A    G        1      2        2 
   5  chr5_19648267     ZBoe    A    G        0      0        2 
   5  chr5_19648267     ZGre    A    G        0      0        2 
   5  chr5_19648267     ZHar    A    G        0      0        2 
   5  chr5_19648267   Sample    A    G        0      0        2 
   5  chr5_19658795     AAsi    T    A        0      0        2 
   5  chr5_19658795     AKia    T    A        1      2        2 
   5  chr5_19658795     AOna    T    A        1      2        2 
   5  chr5_19658795     ASom    T    A        0      0        2 
   5  chr5_19658795     HCab    T    A        1      2        2 
   5  chr5_19658795     HPrz    T    A        1      2        2 
   5  chr5_19658795     ZBoe    T    A        0      0        2 
   5  chr5_19658795     ZGre    T    A        0      0        2 
   5  chr5_19658795     ZHar    T    A        0      0        2 
   5  chr5_19658795   Sample    T    A        0      0        2 
   5  chr5_19659676     AAsi    A    G        0      0        2 
   5  chr5_19659676     AKia    A    G        0      0        2 
   5  chr5_19659676     AOna    A    G        0      0        2 
   5  chr5_19659676     ASom    A    G        0      0        2 
   5  chr5_19659676     HCab    A    G        1      2        2 
   5  chr5_19659676     HPrz    A    G        1      2        2 
   5  chr5_19659676     ZBoe    A    G        0      0        2 
   5  chr5_19659676     ZGre    A    G        0      0        2 
   5  chr5_19659676     ZHar    A    G        0      0        2 
   5  chr5_19659676   Sample    A    G        0      0        2 
   5  chr5_19659946     AAsi    C    T        0      0        2 
   5  chr5_19659946     AKia    C    T        1      2        2 
   5  chr5_19659946     AOna    C    T        1      2        2 
   5  chr5_19659946     ASom    C    T        0      0        2 
   5  chr5_19659946     HCab    C    T        0      0        2 
   5  chr5_19659946     HPrz    C    T        0      0        2 
   5  chr5_19659946     ZBoe    C    T        0      0        2 
   5  chr5_19659946     ZGre    C    T        0      0        2 
   5  chr5_19659946     ZHar    C    T        0      0        2 
   5  chr5_19659946   Sample    C    T        0      0        2 
   5  chr5_19660337     AAsi    T    C        0      0        2 
   5  chr5_19660337     AKia    T    C        0      0        2 
   5  chr5_19660337     AOna    T    C        0      0        2 
   5  chr5_19660337     ASom    T    C        0      0        2 
   5  chr5_19660337     HCab    T    C        0      0        2 
   5  chr5_19660337     HPrz    T    C        0      0        2 
   5  chr5_19660337     ZBoe    T    C      0.5      1        2 
   5  chr5_19660337     ZGre    T    C        0      0        2 
   5  chr5_19660337     ZHar    T    C        0      0        2 
   5  chr5_19660337   Sample    T    C        0      0        2 
   5  chr5_19660430     AAsi    T    C        0      0        2 
   5  chr5_19660430     AKia    T    C        1      2        2 
   5  chr5_19660430     AOna    T    C        1      2        2 
   5  chr5_19660430     ASom    T    C        0      0        2 
   5  chr5_19660430     HCab    T    C        0      0        2 
   5  chr5_19660430     HPrz    T    C        0      0        2 
   5  chr5_19660430     ZBoe    T    C        0      0        2 
   5  chr5_19660430     ZGre    T    C        0      0        2 
   5  chr5_19660430     ZHar    T    C        0      0        2 
   5  chr5_19660430   Sample    T    C        0      0        2 
   5  chr5_19663187     AAsi    T    C        0      0        2 
   5  chr5_19663187     AKia    T    C        0      0        2 
   5  chr5_19663187     AOna    T    C        0      0        2 
   5  chr5_19663187     ASom    T    C        0      0        2 
   5  chr5_19663187     HCab    T    C        0      0        2 
   5  chr5_19663187     HPrz    T    C        0      0        2 
   5  chr5_19663187     ZBoe    T    C        0      0        2 
   5  chr5_19663187     ZGre    T    C        0      0        2 
   5  chr5_19663187     ZHar    T    C      0.5      1        2 
   5  chr5_19663187   Sample    T    C        0      0        2 
   5  chr5_19663843     AAsi    A    G        0      0        2 
   5  chr5_19663843     AKia    A    G        0      0        2 
   5  chr5_19663843     AOna    A    G        0      0        2 
   5  chr5_19663843     ASom    A    G        0      0        2 
   5  chr5_19663843     HCab    A    G        1      2        2 
   5  chr5_19663843     HPrz    A    G        1      2        2 
   5  chr5_19663843     ZBoe    A    G        0      0        2 
   5  chr5_19663843     ZGre    A    G        0      0        2 
   5  chr5_19663843     ZHar    A    G        0      0        2 
   5  chr5_19663843   Sample    A    G        0      0        2 
   5  chr5_19670233     AAsi    G    C        0      0        2 
   5  chr5_19670233     AKia    G    C        1      2        2 
   5  chr5_19670233     AOna    G    C      0.5      1        2 
   5  chr5_19670233     ASom    G    C        0      0        2 
   5  chr5_19670233     HCab    G    C        0      0        2 
   5  chr5_19670233     HPrz    G    C        0      0        2 
   5  chr5_19670233     ZBoe    G    C        0      0        2 
   5  chr5_19670233     ZGre    G    C        0      0        2 
   5  chr5_19670233     ZHar    G    C        0      0        2 
   5  chr5_19670233   Sample    G    C        0      0        2 
   5  chr5_19673827     AAsi    T    C        0      0        2 
   5  chr5_19673827     AKia    T    C        0      0        2 
   5  chr5_19673827     AOna    T    C      0.5      1        2 
   5  chr5_19673827     ASom    T    C        0      0        2 
   5  chr5_19673827     HCab    T    C      0.5      1        2 
   5  chr5_19673827     HPrz    T    C        0      0        2 
   5  chr5_19673827     ZBoe    T    C        1      2        2 
   5  chr5_19673827     ZGre    T    C        1      2        2 
   5  chr5_19673827     ZHar    T    C      0.5      1        2 
   5  chr5_19673827   Sample    T    C        1      2        2 
   5  chr5_19674531     AAsi    T    C        0      0        2 
   5  chr5_19674531     AKia    T    C        0      0        2 
   5  chr5_19674531     AOna    T    C        0      0        2 
   5  chr5_19674531     ASom    T    C        0      0        2 
   5  chr5_19674531     HCab    T    C        0      0        2 
   5  chr5_19674531     HPrz    T    C        0      0        2 
   5  chr5_19674531     ZBoe    T    C        0      0        2 
   5  chr5_19674531     ZGre    T    C      0.5      1        2 
   5  chr5_19674531     ZHar    T    C        0      0        2 
   5  chr5_19674531   Sample    T    C        0      0        2 
   5  chr5_19678298     AAsi    C    T        0      0        2 
   5  chr5_19678298     AKia    C    T        0      0        2 
   5  chr5_19678298     AOna    C    T        0      0        2 
   5  chr5_19678298     ASom    C    T        0      0        2 
   5  chr5_19678298     HCab    C    T        0      0        2 
   5  chr5_19678298     HPrz    C    T        0      0        2 
   5  chr5_19678298     ZBoe    C    T        1      2        2 
   5  chr5_19678298     ZGre    C    T        0      0        2 
   5  chr5_19678298     ZHar    C    T        0      0        2 
   5  chr5_19678298   Sample    C    T        0      0        2 
   5  chr5_19679432     AAsi    G    T        0      0        2 
   5  chr5_19679432     AKia    G    T        0      0        2 
   5  chr5_19679432     AOna    G    T      0.5      1        2 
   5  chr5_19679432     ASom    G    T        0      0        2 
   5  chr5_19679432     HCab    G    T        0      0        2 
   5  chr5_19679432     HPrz    G    T        0      0        2 
   5  chr5_19679432     ZBoe    G    T        0      0        2 
   5  chr5_19679432     ZGre    G    T        0      0        2 
   5  chr5_19679432     ZHar    G    T        0      0        2 
   5  chr5_19679432   Sample    G    T        0      0        2 
   5  chr5_19686895     AAsi    C    A        0      0        2 
   5  chr5_19686895     AKia    C    A        0      0        2 
   5  chr5_19686895     AOna    C    A        0      0        2 
   5  chr5_19686895     ASom    C    A        0      0        2 
   5  chr5_19686895     HCab    C    A        0      0        2 
   5  chr5_19686895     HPrz    C    A      0.5      1        2 
   5  chr5_19686895     ZBoe    C    A        0      0        2 
   5  chr5_19686895     ZGre    C    A        0      0        2 
   5  chr5_19686895     ZHar    C    A        0      0        2 
   5  chr5_19686895   Sample    C    A        0      0        2 
   5  chr5_19688439     AAsi    C    T        0      0        2 
   5  chr5_19688439     AKia    C    T        0      0        2 
   5  chr5_19688439     AOna    C    T        0      0        2 
   5  chr5_19688439     ASom    C    T        0      0        2 
   5  chr5_19688439     HCab    C    T        1      2        2 
   5  chr5_19688439     HPrz    C    T        1      2        2 
   5  chr5_19688439     ZBoe    C    T        0      0        2 
   5  chr5_19688439     ZGre    C    T        1      2        2 
   5  chr5_19688439     ZHar    C    T        0      0        2 
   5  chr5_19688439   Sample    C    T        0      0        2 
   5  chr5_19690204     AAsi    A    G        0      0        2 
   5  chr5_19690204     AKia    A    G        0      0        2 
   5  chr5_19690204     AOna    A    G      0.5      1        2 
   5  chr5_19690204     ASom    A    G        0      0        2 
   5  chr5_19690204     HCab    A    G        0      0        2 
   5  chr5_19690204     HPrz    A    G        0      0        2 
   5  chr5_19690204     ZBoe    A    G        0      0        2 
   5  chr5_19690204     ZGre    A    G        0      0        2 
   5  chr5_19690204     ZHar    A    G        0      0        2 
   5  chr5_19690204   Sample    A    G        0      0        2 
   5  chr5_19693433     AAsi    A    G        0      0        2 
   5  chr5_19693433     AKia    A    G        0      0        2 
   5  chr5_19693433     AOna    A    G        0      0        2 
   5  chr5_19693433     ASom    A    G        0      0        2 
   5  chr5_19693433     HCab    A    G        0      0        2 
   5  chr5_19693433     HPrz    A    G        0      0        2 
   5  chr5_19693433     ZBoe    A    G      0.5      1        2 
   5  chr5_19693433     ZGre    A    G        0      0        2 
   5  chr5_19693433     ZHar    A    G        0      0        2 
   5  chr5_19693433   Sample    A    G        0      0        2 
   5  chr5_19695247     AAsi    T    C        0      0        2 
   5  chr5_19695247     AKia    T    C        0      0        2 
   5  chr5_19695247     AOna    T    C        0      0        2 
   5  chr5_19695247     ASom    T    C        0      0        2 
   5  chr5_19695247     HCab    T    C      0.5      1        2 
   5  chr5_19695247     HPrz    T    C        0      0        2 
   5  chr5_19695247     ZBoe    T    C        0      0        2 
   5  chr5_19695247     ZGre    T    C        0      0        2 
   5  chr5_19695247     ZHar    T    C        0      0        2 
   5  chr5_19695247   Sample    T    C        0      0        2 
   5  chr5_19696627     AAsi    C    T        0      0        2 
   5  chr5_19696627     AKia    C    T        0      0        2 
   5  chr5_19696627     AOna    C    T        0      0        2 
   5  chr5_19696627     ASom    C    T        0      0        2 
   5  chr5_19696627     HCab    C    T        0      0        2 
   5  chr5_19696627     HPrz    C    T        0      0        2 
   5  chr5_19696627     ZBoe    C    T      0.5      1        2 
   5  chr5_19696627     ZGre    C    T        0      0        2 
   5  chr5_19696627     ZHar    C    T        0      0        2 
   5  chr5_19696627   Sample    C    T        0      0        2 
   5  chr5_19697703     AAsi    A    G        0      0        2 
   5  chr5_19697703     AKia    A    G        0      0        2 
   5  chr5_19697703     AOna    A    G        0      0        2 
   5  chr5_19697703     ASom    A    G        0      0        2 
   5  chr5_19697703     HCab    A    G        0      0        2 
   5  chr5_19697703     HPrz    A    G        0      0        2 
   5  chr5_19697703     ZBoe    A    G        0      0        2 
   5  chr5_19697703     ZGre    A    G        0      0        2 
   5  chr5_19697703     ZHar    A    G        1      2        2 
   5  chr5_19697703   Sample    A    G        0      0        2 
   5  chr5_19698355     AAsi    C    G        0      0        2 
   5  chr5_19698355     AKia    C    G        1      2        2 
   5  chr5_19698355     AOna    C    G        1      2        2 
   5  chr5_19698355     ASom    C    G        0      0        2 
   5  chr5_19698355     HCab    C    G        0      0        2 
   5  chr5_19698355     HPrz    C    G        0      0        2 
   5  chr5_19698355     ZBoe    C    G        0      0        2 
   5  chr5_19698355     ZGre    C    G        0      0        2 
   5  chr5_19698355     ZHar    C    G        0      0        2 
   5  chr5_19698355   Sample    C    G        0      0        2 
   5  chr5_19700470     AAsi    A    G        0      0        2 
   5  chr5_19700470     AKia    A    G        0      0        2 
   5  chr5_19700470     AOna    A    G        0      0        2 
   5  chr5_19700470     ASom    A    G        0      0        2 
   5  chr5_19700470     HCab    A    G        0      0        2 
   5  chr5_19700470     HPrz    A    G        0      0        2 
   5  chr5_19700470     ZBoe    A    G        0      0        2 
   5  chr5_19700470     ZGre    A    G      0.5      1        2 
   5  chr5_19700470     ZHar    A    G        0      0        2 
   5  chr5_19700470   Sample    A    G        0      0        2 
   5  chr5_19704401     AAsi    A    G        0      0        2 
   5  chr5_19704401     AKia    A    G        0      0        2 
   5  chr5_19704401     AOna    A    G        0      0        2 
   5  chr5_19704401     ASom    A    G        0      0        2 
   5  chr5_19704401     HCab    A    G        1      2        2 
   5  chr5_19704401     HPrz    A    G        1      2        2 
   5  chr5_19704401     ZBoe    A    G        0      0        2 
   5  chr5_19704401     ZGre    A    G        0      0        2 
   5  chr5_19704401     ZHar    A    G        0      0        2 
   5  chr5_19704401   Sample    A    G        0      0        2 
   5  chr5_19706150     AAsi    A    G        0      0        2 
   5  chr5_19706150     AKia    A    G        0      0        2 
   5  chr5_19706150     AOna    A    G      0.5      1        2 
   5  chr5_19706150     ASom    A    G        0      0        2 
   5  chr5_19706150     HCab    A    G        0      0        2 
   5  chr5_19706150     HPrz    A    G        0      0        2 
   5  chr5_19706150     ZBoe    A    G        0      0        2 
   5  chr5_19706150     ZGre    A    G        0      0        2 
   5  chr5_19706150     ZHar    A    G        0      0        2 
   5  chr5_19706150   Sample    A    G        0      0        2 
   5  chr5_19708958     AAsi    A    G        0      0        2 
   5  chr5_19708958     AKia    A    G        0      0        2 
   5  chr5_19708958     AOna    A    G        0      0        2 
   5  chr5_19708958     ASom    A    G        0      0        2 
   5  chr5_19708958     HCab    A    G        0      0        2 
   5  chr5_19708958     HPrz    A    G        0      0        2 
   5  chr5_19708958     ZBoe    A    G      0.5      1        2 
   5  chr5_19708958     ZGre    A    G        0      0        2 
   5  chr5_19708958     ZHar    A    G        0      0        2 
   5  chr5_19708958   Sample    A    G        0      0        2 
   5  chr5_19711801     AAsi    A    G        0      0        2 
   5  chr5_19711801     AKia    A    G        0      0        2 
   5  chr5_19711801     AOna    A    G        0      0        2 
   5  chr5_19711801     ASom    A    G        0      0        2 
   5  chr5_19711801     HCab    A    G        1      2        2 
   5  chr5_19711801     HPrz    A    G        1      2        2 
   5  chr5_19711801     ZBoe    A    G        0      0        2 
   5  chr5_19711801     ZGre    A    G        0      0        2 
   5  chr5_19711801     ZHar    A    G        0      0        2 
   5  chr5_19711801   Sample    A    G        0      0        2 
   5  chr5_19714375     AAsi    C    T        1      2        2 
   5  chr5_19714375     AKia    C    T        1      2        2 
   5  chr5_19714375     AOna    C    T        1      2        2 
   5  chr5_19714375     ASom    C    T        1      2        2 
   5  chr5_19714375     HCab    C    T        0      0        2 
   5  chr5_19714375     HPrz    C    T        0      0        2 
   5  chr5_19714375     ZBoe    C    T        0      0        2 
   5  chr5_19714375     ZGre    C    T        0      0        2 
   5  chr5_19714375     ZHar    C    T        0      0        2 
   5  chr5_19714375   Sample    C    T        1      2        2 
   5  chr5_19716325     AAsi    G    C        0      0        2 
   5  chr5_19716325     AKia    G    C        0      0        2 
   5  chr5_19716325     AOna    G    C        0      0        2 
   5  chr5_19716325     ASom    G    C        0      0        2 
   5  chr5_19716325     HCab    G    C        0      0        2 
   5  chr5_19716325     HPrz    G    C        0      0        2 
   5  chr5_19716325     ZBoe    G    C        0      0        2 
   5  chr5_19716325     ZGre    G    C        1      2        2 
   5  chr5_19716325     ZHar    G    C        0      0        2 
   5  chr5_19716325   Sample    G    C        0      0        2 
   5  chr5_19719976     AAsi    T    C        0      0        2 
   5  chr5_19719976     AKia    T    C        0      0        2 
   5  chr5_19719976     AOna    T    C        0      0        2 
   5  chr5_19719976     ASom    T    C        0      0        2 
   5  chr5_19719976     HCab    T    C        0      0        2 
   5  chr5_19719976     HPrz    T    C        0      0        2 
   5  chr5_19719976     ZBoe    T    C      0.5      1        2 
   5  chr5_19719976     ZGre    T    C        0      0        2 
   5  chr5_19719976     ZHar    T    C        0      0        2 
   5  chr5_19719976   Sample    T    C        0      0        2 
   5  chr5_19723057     AAsi    A    G        0      0        2 
   5  chr5_19723057     AKia    A    G        0      0        2 
   5  chr5_19723057     AOna    A    G        0      0        2 
   5  chr5_19723057     ASom    A    G        0      0        2 
   5  chr5_19723057     HCab    A    G        0      0        2 
   5  chr5_19723057     HPrz    A    G        0      0        2 
   5  chr5_19723057     ZBoe    A    G        1      2        2 
   5  chr5_19723057     ZGre    A    G        0      0        2 
   5  chr5_19723057     ZHar    A    G        0      0        2 
   5  chr5_19723057   Sample    A    G        0      0        2 
   5  chr5_19723637     AAsi    C    G        0      0        2 
   5  chr5_19723637     AKia    C    G        0      0        2 
   5  chr5_19723637     AOna    C    G        0      0        2 
   5  chr5_19723637     ASom    C    G        0      0        2 
   5  chr5_19723637     HCab    C    G      0.5      1        2 
   5  chr5_19723637     HPrz    C    G        0      0        2 
   5  chr5_19723637     ZBoe    C    G        0      0        2 
   5  chr5_19723637     ZGre    C    G        0      0        2 
   5  chr5_19723637     ZHar    C    G        0      0        2 
   5  chr5_19723637   Sample    C    G        0      0        2 
   5  chr5_19727050     AAsi    A    G        0      0        2 
   5  chr5_19727050     AKia    A    G        0      0        2 
   5  chr5_19727050     AOna    A    G        0      0        2 
   5  chr5_19727050     ASom    A    G        0      0        2 
   5  chr5_19727050     HCab    A    G        1      2        2 
   5  chr5_19727050     HPrz    A    G        1      2        2 
   5  chr5_19727050     ZBoe    A    G        0      0        2 
   5  chr5_19727050     ZGre    A    G        0      0        2 
   5  chr5_19727050     ZHar    A    G        0      0        2 
   5  chr5_19727050   Sample    A    G        0      0        2 
   5  chr5_19727281     AAsi    G    T        0      0        2 
   5  chr5_19727281     AKia    G    T        0      0        2 
   5  chr5_19727281     AOna    G    T        0      0        2 
   5  chr5_19727281     ASom    G    T        0      0        2 
   5  chr5_19727281     HCab    G    T      0.5      1        2 
   5  chr5_19727281     HPrz    G    T      0.5      1        2 
   5  chr5_19727281     ZBoe    G    T        0      0        2 
   5  chr5_19727281     ZGre    G    T        0      0        2 
   5  chr5_19727281     ZHar    G    T        0      0        2 
   5  chr5_19727281   Sample    G    T        0      0        2 
   5  chr5_19727296     AAsi    G    A        0      0        2 
   5  chr5_19727296     AKia    G    A        0      0        2 
   5  chr5_19727296     AOna    G    A        0      0        2 
   5  chr5_19727296     ASom    G    A        0      0        2 
   5  chr5_19727296     HCab    G    A      0.5      1        2 
   5  chr5_19727296     HPrz    G    A      0.5      1        2 
   5  chr5_19727296     ZBoe    G    A        0      0        2 
   5  chr5_19727296     ZGre    G    A        0      0        2 
   5  chr5_19727296     ZHar    G    A        0      0        2 
   5  chr5_19727296   Sample    G    A        0      0        2 
   5  chr5_19727644     AAsi    G    A        0      0        2 
   5  chr5_19727644     AKia    G    A        1      2        2 
   5  chr5_19727644     AOna    G    A        1      2        2 
   5  chr5_19727644     ASom    G    A        0      0        2 
   5  chr5_19727644     HCab    G    A        1      2        2 
   5  chr5_19727644     HPrz    G    A        1      2        2 
   5  chr5_19727644     ZBoe    G    A        0      0        2 
   5  chr5_19727644     ZGre    G    A        0      0        2 
   5  chr5_19727644     ZHar    G    A        0      0        2 
   5  chr5_19727644   Sample    G    A        0      0        2 
   5  chr5_19731255     AAsi    T    G        0      0        2 
   5  chr5_19731255     AKia    T    G        0      0        2 
   5  chr5_19731255     AOna    T    G        0      0        2 
   5  chr5_19731255     ASom    T    G        0      0        2 
   5  chr5_19731255     HCab    T    G        1      2        2 
   5  chr5_19731255     HPrz    T    G        1      2        2 
   5  chr5_19731255     ZBoe    T    G        0      0        2 
   5  chr5_19731255     ZGre    T    G        0      0        2 
   5  chr5_19731255     ZHar    T    G        0      0        2 
   5  chr5_19731255   Sample    T    G        0      0        2 
   5  chr5_19731374     AAsi    T    C        0      0        2 
   5  chr5_19731374     AKia    T    C        0      0        2 
   5  chr5_19731374     AOna    T    C        0      0        2 
   5  chr5_19731374     ASom    T    C        0      0        2 
   5  chr5_19731374     HCab    T    C        0      0        2 
   5  chr5_19731374     HPrz    T    C        0      0        2 
   5  chr5_19731374     ZBoe    T    C        0      0        2 
   5  chr5_19731374     ZGre    T    C        0      0        2 
   5  chr5_19731374     ZHar    T    C      0.5      1        2 
   5  chr5_19731374   Sample    T    C        0      0        2 
   5  chr5_19732935     AAsi    T    C        0      0        2 
   5  chr5_19732935     AKia    T    C        0      0        2 
   5  chr5_19732935     AOna    T    C        0      0        2 
   5  chr5_19732935     ASom    T    C        0      0        2 
   5  chr5_19732935     HCab    T    C        1      2        2 
   5  chr5_19732935     HPrz    T    C        1      2        2 
   5  chr5_19732935     ZBoe    T    C        0      0        2 
   5  chr5_19732935     ZGre    T    C        0      0        2 
   5  chr5_19732935     ZHar    T    C        0      0        2 
   5  chr5_19732935   Sample    T    C        0      0        2 
   5  chr5_19733795     AAsi    A    G        0      0        2 
   5  chr5_19733795     AKia    A    G        0      0        2 
   5  chr5_19733795     AOna    A    G        0      0        2 
   5  chr5_19733795     ASom    A    G        0      0        2 
   5  chr5_19733795     HCab    A    G        1      2        2 
   5  chr5_19733795     HPrz    A    G        1      2        2 
   5  chr5_19733795     ZBoe    A    G        0      0        2 
   5  chr5_19733795     ZGre    A    G        0      0        2 
   5  chr5_19733795     ZHar    A    G        0      0        2 
   5  chr5_19733795   Sample    A    G        0      0        2 
   5  chr5_19738161     AAsi    G    A        0      0        2 
   5  chr5_19738161     AKia    G    A        0      0        2 
   5  chr5_19738161     AOna    G    A        0      0        2 
   5  chr5_19738161     ASom    G    A        0      0        2 
   5  chr5_19738161     HCab    G    A        1      2        2 
   5  chr5_19738161     HPrz    G    A        1      2        2 
   5  chr5_19738161     ZBoe    G    A        0      0        2 
   5  chr5_19738161     ZGre    G    A        0      0        2 
   5  chr5_19738161     ZHar    G    A        0      0        2 
   5  chr5_19738161   Sample    G    A        0      0        2 
   5  chr5_19743562     AAsi    G    A        0      0        2 
   5  chr5_19743562     AKia    G    A        0      0        2 
   5  chr5_19743562     AOna    G    A        0      0        2 
   5  chr5_19743562     ASom    G    A        0      0        2 
   5  chr5_19743562     HCab    G    A        1      2        2 
   5  chr5_19743562     HPrz    G    A        1      2        2 
   5  chr5_19743562     ZBoe    G    A        0      0        2 
   5  chr5_19743562     ZGre    G    A        0      0        2 
   5  chr5_19743562     ZHar    G    A        0      0        2 
   5  chr5_19743562   Sample    G    A        0      0        2 
   5  chr5_19743615     AAsi    C    A        0      0        2 
   5  chr5_19743615     AKia    C    A        0      0        2 
   5  chr5_19743615     AOna    C    A        0      0        2 
   5  chr5_19743615     ASom    C    A        0      0        2 
   5  chr5_19743615     HCab    C    A      0.5      1        2 
   5  chr5_19743615     HPrz    C    A      0.5      1        2 
   5  chr5_19743615     ZBoe    C    A        0      0        2 
   5  chr5_19743615     ZGre    C    A        0      0        2 
   5  chr5_19743615     ZHar    C    A        0      0        2 
   5  chr5_19743615   Sample    C    A        0      0        2 
   5  chr5_19747349     AAsi    C    T        0      0        2 
   5  chr5_19747349     AKia    C    T        0      0        2 
   5  chr5_19747349     AOna    C    T        0      0        2 
   5  chr5_19747349     ASom    C    T        0      0        2 
   5  chr5_19747349     HCab    C    T        0      0        2 
   5  chr5_19747349     HPrz    C    T        0      0        2 
   5  chr5_19747349     ZBoe    C    T        0      0        2 
   5  chr5_19747349     ZGre    C    T      0.5      1        2 
   5  chr5_19747349     ZHar    C    T        0      0        2 
   5  chr5_19747349   Sample    C    T        0      0        2 
   5  chr5_19753655     AAsi    C    T        0      0        2 
   5  chr5_19753655     AKia    C    T        0      0        2 
   5  chr5_19753655     AOna    C    T        0      0        2 
   5  chr5_19753655     ASom    C    T        0      0        2 
   5  chr5_19753655     HCab    C    T        1      2        2 
   5  chr5_19753655     HPrz    C    T        1      2        2 
   5  chr5_19753655     ZBoe    C    T        0      0        2 
   5  chr5_19753655     ZGre    C    T        0      0        2 
   5  chr5_19753655     ZHar    C    T        0      0        2 
   5  chr5_19753655   Sample    C    T        0      0        2 
   5  chr5_19758117     AAsi    C    G        0      0        2 
   5  chr5_19758117     AKia    C    G        0      0        2 
   5  chr5_19758117     AOna    C    G        0      0        2 
   5  chr5_19758117     ASom    C    G        0      0        2 
   5  chr5_19758117     HCab    C    G        1      2        2 
   5  chr5_19758117     HPrz    C    G        1      2        2 
   5  chr5_19758117     ZBoe    C    G        0      0        2 
   5  chr5_19758117     ZGre    C    G        0      0        2 
   5  chr5_19758117     ZHar    C    G        0      0        2 
   5  chr5_19758117   Sample    C    G        0      0        2 
   5  chr5_19759452     AAsi    C    T        0      0        2 
   5  chr5_19759452     AKia    C    T        0      0        2 
   5  chr5_19759452     AOna    C    T        0      0        2 
   5  chr5_19759452     ASom    C    T        0      0        2 
   5  chr5_19759452     HCab    C    T        1      2        2 
   5  chr5_19759452     HPrz    C    T        1      2        2 
   5  chr5_19759452     ZBoe    C    T        0      0        2 
   5  chr5_19759452     ZGre    C    T        0      0        2 
   5  chr5_19759452     ZHar    C    T        0      0        2 
   5  chr5_19759452   Sample    C    T        0      0        2 
   5  chr5_19760073     AAsi    G    A        0      0        2 
   5  chr5_19760073     AKia    G    A        0      0        2 
   5  chr5_19760073     AOna    G    A        0      0        2 
   5  chr5_19760073     ASom    G    A        0      0        2 
   5  chr5_19760073     HCab    G    A        0      0        2 
   5  chr5_19760073     HPrz    G    A        0      0        2 
   5  chr5_19760073     ZBoe    G    A        0      0        2 
   5  chr5_19760073     ZGre    G    A        0      0        2 
   5  chr5_19760073     ZHar    G    A        1      2        2 
   5  chr5_19760073   Sample    G    A        0      0        2 
   5  chr5_19770238     AAsi    A    G        0      0        2 
   5  chr5_19770238     AKia    A    G        0      0        2 
   5  chr5_19770238     AOna    A    G        0      0        2 
   5  chr5_19770238     ASom    A    G        0      0        2 
   5  chr5_19770238     HCab    A    G        0      0        2 
   5  chr5_19770238     HPrz    A    G      0.5      1        2 
   5  chr5_19770238     ZBoe    A    G        0      0        2 
   5  chr5_19770238     ZGre    A    G        0      0        2 
   5  chr5_19770238     ZHar    A    G        0      0        2 
   5  chr5_19770238   Sample    A    G        0      0        2 
   5  chr5_19771091     AAsi    A    G        0      0        2 
   5  chr5_19771091     AKia    A    G        0      0        2 
   5  chr5_19771091     AOna    A    G        0      0        2 
   5  chr5_19771091     ASom    A    G      0.5      1        2 
   5  chr5_19771091     HCab    A    G        0      0        2 
   5  chr5_19771091     HPrz    A    G        0      0        2 
   5  chr5_19771091     ZBoe    A    G        0      0        2 
   5  chr5_19771091     ZGre    A    G        0      0        2 
   5  chr5_19771091     ZHar    A    G        0      0        2 
   5  chr5_19771091   Sample    A    G        0      0        2 
   5  chr5_19773375     AAsi    A    G        0      0        2 
   5  chr5_19773375     AKia    A    G        0      0        2 
   5  chr5_19773375     AOna    A    G        0      0        2 
   5  chr5_19773375     ASom    A    G        0      0        2 
   5  chr5_19773375     HCab    A    G        0      0        2 
   5  chr5_19773375     HPrz    A    G        0      0        2 
   5  chr5_19773375     ZBoe    A    G        0      0        2 
   5  chr5_19773375     ZGre    A    G        0      0        2 
   5  chr5_19773375     ZHar    A    G      0.5      1        2 
   5  chr5_19773375   Sample    A    G        0      0        2 
   5  chr5_19778127     AAsi    A    G        0      0        2 
   5  chr5_19778127     AKia    A    G        0      0        2 
   5  chr5_19778127     AOna    A    G        0      0        2 
   5  chr5_19778127     ASom    A    G        0      0        2 
   5  chr5_19778127     HCab    A    G        0      0        2 
   5  chr5_19778127     HPrz    A    G        0      0        2 
   5  chr5_19778127     ZBoe    A    G        0      0        2 
   5  chr5_19778127     ZGre    A    G      0.5      1        2 
   5  chr5_19778127     ZHar    A    G        0      0        2 
   5  chr5_19778127   Sample    A    G        0      0        2 
   5  chr5_19785280     AAsi    C    G        0      0        2 
   5  chr5_19785280     AKia    C    G        0      0        2 
   5  chr5_19785280     AOna    C    G        0      0        2 
   5  chr5_19785280     ASom    C    G        0      0        2 
   5  chr5_19785280     HCab    C    G        0      0        2 
   5  chr5_19785280     HPrz    C    G        0      0        2 
   5  chr5_19785280     ZBoe    C    G        0      0        2 
   5  chr5_19785280     ZGre    C    G        0      0        2 
   5  chr5_19785280     ZHar    C    G      0.5      1        2 
   5  chr5_19785280   Sample    C    G        0      0        2 
   5  chr5_19791717     AAsi    A    G        1      2        2 
   5  chr5_19791717     AKia    A    G        0      0        2 
   5  chr5_19791717     AOna    A    G        0      0        2 
   5  chr5_19791717     ASom    A    G        0      0        2 
   5  chr5_19791717     HCab    A    G        0      0        2 
   5  chr5_19791717     HPrz    A    G        0      0        2 
   5  chr5_19791717     ZBoe    A    G        0      0        2 
   5  chr5_19791717     ZGre    A    G        0      0        2 
   5  chr5_19791717     ZHar    A    G        0      0        2 
   5  chr5_19791717   Sample    A    G        0      0        2 
   5  chr5_19797393     AAsi    A    C        0      0        2 
   5  chr5_19797393     AKia    A    C        1      2        2 
   5  chr5_19797393     AOna    A    C      0.5      1        2 
   5  chr5_19797393     ASom    A    C        0      0        2 
   5  chr5_19797393     HCab    A    C        0      0        2 
   5  chr5_19797393     HPrz    A    C        0      0        2 
   5  chr5_19797393     ZBoe    A    C        0      0        2 
   5  chr5_19797393     ZGre    A    C        0      0        2 
   5  chr5_19797393     ZHar    A    C        0      0        2 
   5  chr5_19797393   Sample    A    C        0      0        2 
   5  chr5_19797671     AAsi    A    C        0      0        2 
   5  chr5_19797671     AKia    A    C        0      0        2 
   5  chr5_19797671     AOna    A    C        0      0        2 
   5  chr5_19797671     ASom    A    C        0      0        2 
   5  chr5_19797671     HCab    A    C        0      0        2 
   5  chr5_19797671     HPrz    A    C        0      0        2 
   5  chr5_19797671     ZBoe    A    C      0.5      1        2 
   5  chr5_19797671     ZGre    A    C        0      0        2 
   5  chr5_19797671     ZHar    A    C        0      0        2 
   5  chr5_19797671   Sample    A    C        0      0        2 
   5  chr5_19798284     AAsi    G    A        0      0        2 
   5  chr5_19798284     AKia    G    A        0      0        2 
   5  chr5_19798284     AOna    G    A        0      0        2 
   5  chr5_19798284     ASom    G    A        0      0        2 
   5  chr5_19798284     HCab    G    A        0      0        2 
   5  chr5_19798284     HPrz    G    A        0      0        2 
   5  chr5_19798284     ZBoe    G    A        0      0        2 
   5  chr5_19798284     ZGre    G    A        1      2        2 
   5  chr5_19798284     ZHar    G    A        0      0        2 
   5  chr5_19798284   Sample    G    A        0      0        2 
   5  chr5_19799482     AAsi    C    T        1      2        2 
   5  chr5_19799482     AKia    C    T        0      0        2 
   5  chr5_19799482     AOna    C    T        0      0        2 
   5  chr5_19799482     ASom    C    T        0      0        2 
   5  chr5_19799482     HCab    C    T        0      0        2 
   5  chr5_19799482     HPrz    C    T        0      0        2 
   5  chr5_19799482     ZBoe    C    T        0      0        2 
   5  chr5_19799482     ZGre    C    T        0      0        2 
   5  chr5_19799482     ZHar    C    T        0      0        2 
   5  chr5_19799482   Sample    C    T        0      0        2 
   5  chr5_19799697     AAsi    A    G        0      0        2 
   5  chr5_19799697     AKia    A    G        0      0        2 
   5  chr5_19799697     AOna    A    G        0      0        2 
   5  chr5_19799697     ASom    A    G        0      0        2 
   5  chr5_19799697     HCab    A    G        1      2        2 
   5  chr5_19799697     HPrz    A    G        1      2        2 
   5  chr5_19799697     ZBoe    A    G        0      0        2 
   5  chr5_19799697     ZGre    A    G        0      0        2 
   5  chr5_19799697     ZHar    A    G        0      0        2 
   5  chr5_19799697   Sample    A    G        0      0        2 
   5  chr5_19805403     AAsi    G    C        0      0        2 
   5  chr5_19805403     AKia    G    C        0      0        2 
   5  chr5_19805403     AOna    G    C        0      0        2 
   5  chr5_19805403     ASom    G    C        0      0        2 
   5  chr5_19805403     HCab    G    C        0      0        2 
   5  chr5_19805403     HPrz    G    C        0      0        2 
   5  chr5_19805403     ZBoe    G    C        0      0        2 
   5  chr5_19805403     ZGre    G    C        0      0        2 
   5  chr5_19805403     ZHar    G    C        1      2        2 
   5  chr5_19805403   Sample    G    C        0      0        2 
   5  chr5_19809021     AAsi    G    A        0      0        2 
   5  chr5_19809021     AKia    G    A        0      0        2 
   5  chr5_19809021     AOna    G    A        0      0        2 
   5  chr5_19809021     ASom    G    A        0      0        2 
   5  chr5_19809021     HCab    G    A        1      2        2 
   5  chr5_19809021     HPrz    G    A        1      2        2 
   5  chr5_19809021     ZBoe    G    A        0      0        2 
   5  chr5_19809021     ZGre    G    A        0      0        2 
   5  chr5_19809021     ZHar    G    A        0      0        2 
   5  chr5_19809021   Sample    G    A        0      0        2 
   5  chr5_19810853     AAsi    A    C        0      0        2 
   5  chr5_19810853     AKia    A    C        0      0        2 
   5  chr5_19810853     AOna    A    C        0      0        2 
   5  chr5_19810853     ASom    A    C        0      0        2 
   5  chr5_19810853     HCab    A    C        0      0        2 
   5  chr5_19810853     HPrz    A    C        0      0        2 
   5  chr5_19810853     ZBoe    A    C        0      0        2 
   5  chr5_19810853     ZGre    A    C        0      0        2 
   5  chr5_19810853     ZHar    A    C      0.5      1        2 
   5  chr5_19810853   Sample    A    C        0      0        2 
   5  chr5_19811103     AAsi    T    G        0      0        2 
   5  chr5_19811103     AKia    T    G        1      2        2 
   5  chr5_19811103     AOna    T    G      0.5      1        2 
   5  chr5_19811103     ASom    T    G        0      0        2 
   5  chr5_19811103     HCab    T    G        0      0        2 
   5  chr5_19811103     HPrz    T    G        0      0        2 
   5  chr5_19811103     ZBoe    T    G        0      0        2 
   5  chr5_19811103     ZGre    T    G        0      0        2 
   5  chr5_19811103     ZHar    T    G        0      0        2 
   5  chr5_19811103   Sample    T    G        0      0        2 
   5  chr5_19816245     AAsi    C    T        0      0        2 
   5  chr5_19816245     AKia    C    T        0      0        2 
   5  chr5_19816245     AOna    C    T        0      0        2 
   5  chr5_19816245     ASom    C    T        0      0        2 
   5  chr5_19816245     HCab    C    T      0.5      1        2 
   5  chr5_19816245     HPrz    C    T      0.5      1        2 
   5  chr5_19816245     ZBoe    C    T        1      2        2 
   5  chr5_19816245     ZGre    C    T        0      0        2 
   5  chr5_19816245     ZHar    C    T        0      0        2 
   5  chr5_19816245   Sample    C    T        0      0        2 
   5  chr5_19817413     AAsi    C    T        0      0        2 
   5  chr5_19817413     AKia    C    T        0      0        2 
   5  chr5_19817413     AOna    C    T      0.5      1        2 
   5  chr5_19817413     ASom    C    T        0      0        2 
   5  chr5_19817413     HCab    C    T        0      0        2 
   5  chr5_19817413     HPrz    C    T        0      0        2 
   5  chr5_19817413     ZBoe    C    T        0      0        2 
   5  chr5_19817413     ZGre    C    T        0      0        2 
   5  chr5_19817413     ZHar    C    T        0      0        2 
   5  chr5_19817413   Sample    C    T        0      0        2 
   5  chr5_19828641     AAsi    A    T        0      0        2 
   5  chr5_19828641     AKia    A    T        0      0        2 
   5  chr5_19828641     AOna    A    T        0      0        2 
   5  chr5_19828641     ASom    A    T        0      0        2 
   5  chr5_19828641     HCab    A    T        0      0        2 
   5  chr5_19828641     HPrz    A    T        0      0        2 
   5  chr5_19828641     ZBoe    A    T        0      0        2 
   5  chr5_19828641     ZGre    A    T        0      0        2 
   5  chr5_19828641     ZHar    A    T        1      2        2 
   5  chr5_19828641   Sample    A    T        0      0        2 
   5  chr5_19830704     AAsi    A    T        0      0        2 
   5  chr5_19830704     AKia    A    T        0      0        2 
   5  chr5_19830704     AOna    A    T        0      0        2 
   5  chr5_19830704     ASom    A    T        1      2        2 
   5  chr5_19830704     HCab    A    T        0      0        2 
   5  chr5_19830704     HPrz    A    T        0      0        2 
   5  chr5_19830704     ZBoe    A    T        0      0        2 
   5  chr5_19830704     ZGre    A    T        0      0        2 
   5  chr5_19830704     ZHar    A    T        0      0        2 
   5  chr5_19830704   Sample    A    T        0      0        2 
   5  chr5_19836718     AAsi    G    A        0      0        2 
   5  chr5_19836718     AKia    G    A        0      0        2 
   5  chr5_19836718     AOna    G    A      0.5      1        2 
   5  chr5_19836718     ASom    G    A        0      0        2 
   5  chr5_19836718     HCab    G    A        0      0        2 
   5  chr5_19836718     HPrz    G    A        0      0        2 
   5  chr5_19836718     ZBoe    G    A        0      0        2 
   5  chr5_19836718     ZGre    G    A        0      0        2 
   5  chr5_19836718     ZHar    G    A        0      0        2 
   5  chr5_19836718   Sample    G    A        0      0        2 
   5  chr5_19840234     AAsi    G    C        0      0        2 
   5  chr5_19840234     AKia    G    C        0      0        2 
   5  chr5_19840234     AOna    G    C        0      0        2 
   5  chr5_19840234     ASom    G    C        0      0        2 
   5  chr5_19840234     HCab    G    C        0      0        2 
   5  chr5_19840234     HPrz    G    C        0      0        2 
   5  chr5_19840234     ZBoe    G    C        0      0        2 
   5  chr5_19840234     ZGre    G    C        0      0        2 
   5  chr5_19840234     ZHar    G    C        1      2        2 
   5  chr5_19840234   Sample    G    C        0      0        2 
   5  chr5_19841980     AAsi    T    C        0      0        2 
   5  chr5_19841980     AKia    T    C        0      0        2 
   5  chr5_19841980     AOna    T    C        0      0        2 
   5  chr5_19841980     ASom    T    C        0      0        2 
   5  chr5_19841980     HCab    T    C        1      2        2 
   5  chr5_19841980     HPrz    T    C        1      2        2 
   5  chr5_19841980     ZBoe    T    C        0      0        2 
   5  chr5_19841980     ZGre    T    C        0      0        2 
   5  chr5_19841980     ZHar    T    C        0      0        2 
   5  chr5_19841980   Sample    T    C        0      0        2 
   5  chr5_19845726     AAsi    T    C        0      0        2 
   5  chr5_19845726     AKia    T    C        0      0        2 
   5  chr5_19845726     AOna    T    C        0      0        2 
   5  chr5_19845726     ASom    T    C        0      0        2 
   5  chr5_19845726     HCab    T    C        0      0        2 
   5  chr5_19845726     HPrz    T    C      0.5      1        2 
   5  chr5_19845726     ZBoe    T    C        0      0        2 
   5  chr5_19845726     ZGre    T    C        0      0        2 
   5  chr5_19845726     ZHar    T    C        0      0        2 
   5  chr5_19845726   Sample    T    C        0      0        2 
   5  chr5_19845922     AAsi    A    G        0      0        2 
   5  chr5_19845922     AKia    A    G        0      0        2 
   5  chr5_19845922     AOna    A    G        0      0        2 
   5  chr5_19845922     ASom    A    G        0      0        2 
   5  chr5_19845922     HCab    A    G        1      2        2 
   5  chr5_19845922     HPrz    A    G      0.5      1        2 
   5  chr5_19845922     ZBoe    A    G        0      0        2 
   5  chr5_19845922     ZGre    A    G        0      0        2 
   5  chr5_19845922     ZHar    A    G        0      0        2 
   5  chr5_19845922   Sample    A    G        0      0        2 
   5  chr5_19854160     AAsi    C    T        0      0        2 
   5  chr5_19854160     AKia    C    T        0      0        2 
   5  chr5_19854160     AOna    C    T        0      0        2 
   5  chr5_19854160     ASom    C    T        0      0        2 
   5  chr5_19854160     HCab    C    T        1      2        2 
   5  chr5_19854160     HPrz    C    T        1      2        2 
   5  chr5_19854160     ZBoe    C    T        0      0        2 
   5  chr5_19854160     ZGre    C    T        0      0        2 
   5  chr5_19854160     ZHar    C    T        0      0        2 
   5  chr5_19854160   Sample    C    T        0      0        2 
   5  chr5_19857747     AAsi    G    A        0      0        2 
   5  chr5_19857747     AKia    G    A        0      0        2 
   5  chr5_19857747     AOna    G    A        0      0        2 
   5  chr5_19857747     ASom    G    A        0      0        2 
   5  chr5_19857747     HCab    G    A        0      0        2 
   5  chr5_19857747     HPrz    G    A        0      0        2 
   5  chr5_19857747     ZBoe    G    A        0      0        2 
   5  chr5_19857747     ZGre    G    A        0      0        2 
   5  chr5_19857747     ZHar    G    A        1      2        2 
   5  chr5_19857747   Sample    G    A        0      0        2 
   5  chr5_19863169     AAsi    A    G        0      0        2 
   5  chr5_19863169     AKia    A    G        0      0        2 
   5  chr5_19863169     AOna    A    G        0      0        2 
   5  chr5_19863169     ASom    A    G      0.5      1        2 
   5  chr5_19863169     HCab    A    G        0      0        2 
   5  chr5_19863169     HPrz    A    G        0      0        2 
   5  chr5_19863169     ZBoe    A    G        0      0        2 
   5  chr5_19863169     ZGre    A    G        0      0        2 
   5  chr5_19863169     ZHar    A    G        0      0        2 
   5  chr5_19863169   Sample    A    G        0      0        2 
   5  chr5_19864707     AAsi    C    G        0      0        2 
   5  chr5_19864707     AKia    C    G        0      0        2 
   5  chr5_19864707     AOna    C    G        0      0        2 
   5  chr5_19864707     ASom    C    G        0      0        2 
   5  chr5_19864707     HCab    C    G        0      0        2 
   5  chr5_19864707     HPrz    C    G        0      0        2 
   5  chr5_19864707     ZBoe    C    G        0      0        2 
   5  chr5_19864707     ZGre    C    G      0.5      1        2 
   5  chr5_19864707     ZHar    C    G        0      0        2 
   5  chr5_19864707   Sample    C    G        0      0        2 
   5  chr5_19872775     AAsi    C    T        0      0        2 
   5  chr5_19872775     AKia    C    T        0      0        2 
   5  chr5_19872775     AOna    C    T        0      0        2 
   5  chr5_19872775     ASom    C    T        0      0        2 
   5  chr5_19872775     HCab    C    T        0      0        2 
   5  chr5_19872775     HPrz    C    T      0.5      1        2 
   5  chr5_19872775     ZBoe    C    T        0      0        2 
   5  chr5_19872775     ZGre    C    T        0      0        2 
   5  chr5_19872775     ZHar    C    T        0      0        2 
   5  chr5_19872775   Sample    C    T        0      0        2 
   5  chr5_19879559     AAsi    G    A        0      0        2 
   5  chr5_19879559     AKia    G    A        0      0        2 
   5  chr5_19879559     AOna    G    A        0      0        2 
   5  chr5_19879559     ASom    G    A        0      0        2 
   5  chr5_19879559     HCab    G    A        0      0        2 
   5  chr5_19879559     HPrz    G    A        0      0        2 
   5  chr5_19879559     ZBoe    G    A        0      0        2 
   5  chr5_19879559     ZGre    G    A      0.5      1        2 
   5  chr5_19879559     ZHar    G    A        0      0        2 
   5  chr5_19879559   Sample    G    A        0      0        2 
   5  chr5_19888603     AAsi    A    G        0      0        2 
   5  chr5_19888603     AKia    A    G        0      0        2 
   5  chr5_19888603     AOna    A    G        0      0        2 
   5  chr5_19888603     ASom    A    G        0      0        2 
   5  chr5_19888603     HCab    A    G        1      2        2 
   5  chr5_19888603     HPrz    A    G        1      2        2 
   5  chr5_19888603     ZBoe    A    G        0      0        2 
   5  chr5_19888603     ZGre    A    G        0      0        2 
   5  chr5_19888603     ZHar    A    G        0      0        2 
   5  chr5_19888603   Sample    A    G        0      0        2 
   5  chr5_19890025     AAsi    G    C        0      0        2 
   5  chr5_19890025     AKia    G    C        0      0        2 
   5  chr5_19890025     AOna    G    C        0      0        2 
   5  chr5_19890025     ASom    G    C        0      0        2 
   5  chr5_19890025     HCab    G    C        1      2        2 
   5  chr5_19890025     HPrz    G    C        1      2        2 
   5  chr5_19890025     ZBoe    G    C        0      0        2 
   5  chr5_19890025     ZGre    G    C        0      0        2 
   5  chr5_19890025     ZHar    G    C        0      0        2 
   5  chr5_19890025   Sample    G    C        0      0        2 
   5  chr5_19890396     AAsi    C    T        0      0        2 
   5  chr5_19890396     AKia    C    T        0      0        2 
   5  chr5_19890396     AOna    C    T        0      0        2 
   5  chr5_19890396     ASom    C    T        0      0        2 
   5  chr5_19890396     HCab    C    T        1      2        2 
   5  chr5_19890396     HPrz    C    T        1      2        2 
   5  chr5_19890396     ZBoe    C    T        0      0        2 
   5  chr5_19890396     ZGre    C    T        0      0        2 
   5  chr5_19890396     ZHar    C    T        0      0        2 
   5  chr5_19890396   Sample    C    T        0      0        2 
   5  chr5_19891277     AAsi    A    G        0      0        2 
   5  chr5_19891277     AKia    A    G        0      0        2 
   5  chr5_19891277     AOna    A    G      0.5      1        2 
   5  chr5_19891277     ASom    A    G        0      0        2 
   5  chr5_19891277     HCab    A    G        0      0        2 
   5  chr5_19891277     HPrz    A    G        0      0        2 
   5  chr5_19891277     ZBoe    A    G        0      0        2 
   5  chr5_19891277     ZGre    A    G        0      0        2 
   5  chr5_19891277     ZHar    A    G        0      0        2 
   5  chr5_19891277   Sample    A    G        0      0        2 
   5  chr5_19892540     AAsi    A    T        0      0        2 
   5  chr5_19892540     AKia    A    T        0      0        2 
   5  chr5_19892540     AOna    A    T        0      0        2 
   5  chr5_19892540     ASom    A    T        0      0        2 
   5  chr5_19892540     HCab    A    T        0      0        2 
   5  chr5_19892540     HPrz    A    T        0      0        2 
   5  chr5_19892540     ZBoe    A    T        1      2        2 
   5  chr5_19892540     ZGre    A    T        0      0        2 
   5  chr5_19892540     ZHar    A    T        0      0        2 
   5  chr5_19892540   Sample    A    T        0      0        2 
   5  chr5_19893304     AAsi    C    T        0      0        2 
   5  chr5_19893304     AKia    C    T        0      0        2 
   5  chr5_19893304     AOna    C    T        0      0        2 
   5  chr5_19893304     ASom    C    T        0      0        2 
   5  chr5_19893304     HCab    C    T        1      2        2 
   5  chr5_19893304     HPrz    C    T        1      2        2 
   5  chr5_19893304     ZBoe    C    T        0      0        2 
   5  chr5_19893304     ZGre    C    T        0      0        2 
   5  chr5_19893304     ZHar    C    T        0      0        2 
   5  chr5_19893304   Sample    C    T        0      0        2 
   5  chr5_19894315     AAsi    A    G        0      0        2 
   5  chr5_19894315     AKia    A    G        0      0        2 
   5  chr5_19894315     AOna    A    G        0      0        2 
   5  chr5_19894315     ASom    A    G        0      0        2 
   5  chr5_19894315     HCab    A    G        0      0        2 
   5  chr5_19894315     HPrz    A    G      0.5      1        2 
   5  chr5_19894315     ZBoe    A    G        0      0        2 
   5  chr5_19894315     ZGre    A    G        0      0        2 
   5  chr5_19894315     ZHar    A    G        0      0        2 
   5  chr5_19894315   Sample    A    G        0      0        2 
   5  chr5_19905998     AAsi    T    C        0      0        2 
   5  chr5_19905998     AKia    T    C        0      0        2 
   5  chr5_19905998     AOna    T    C        0      0        2 
   5  chr5_19905998     ASom    T    C        0      0        2 
   5  chr5_19905998     HCab    T    C        1      2        2 
   5  chr5_19905998     HPrz    T    C        1      2        2 
   5  chr5_19905998     ZBoe    T    C        0      0        2 
   5  chr5_19905998     ZGre    T    C        0      0        2 
   5  chr5_19905998     ZHar    T    C        0      0        2 
   5  chr5_19905998   Sample    T    C        0      0        2 
   5  chr5_19908947     AAsi    T    C        0      0        2 
   5  chr5_19908947     AKia    T    C        0      0        2 
   5  chr5_19908947     AOna    T    C        0      0        2 
   5  chr5_19908947     ASom    T    C        0      0        2 
   5  chr5_19908947     HCab    T    C      0.5      1        2 
   5  chr5_19908947     HPrz    T    C        0      0        2 
   5  chr5_19908947     ZBoe    T    C        0      0        2 
   5  chr5_19908947     ZGre    T    C        0      0        2 
   5  chr5_19908947     ZHar    T    C        0      0        2 
   5  chr5_19908947   Sample    T    C        0      0        2 
   5  chr5_19909602     AAsi    T    C        0      0        2 
   5  chr5_19909602     AKia    T    C        0      0        2 
   5  chr5_19909602     AOna    T    C        0      0        2 
   5  chr5_19909602     ASom    T    C        0      0        2 
   5  chr5_19909602     HCab    T    C        0      0        2 
   5  chr5_19909602     HPrz    T    C      0.5      1        2 
   5  chr5_19909602     ZBoe    T    C        0      0        2 
   5  chr5_19909602     ZGre    T    C        0      0        2 
   5  chr5_19909602     ZHar    T    C        0      0        2 
   5  chr5_19909602   Sample    T    C        0      0        2 
   5  chr5_19912197     AAsi    G    C        0      0        2 
   5  chr5_19912197     AKia    G    C        0      0        2 
   5  chr5_19912197     AOna    G    C        0      0        2 
   5  chr5_19912197     ASom    G    C        0      0        2 
   5  chr5_19912197     HCab    G    C        0      0        2 
   5  chr5_19912197     HPrz    G    C        0      0        2 
   5  chr5_19912197     ZBoe    G    C        0      0        2 
   5  chr5_19912197     ZGre    G    C        0      0        2 
   5  chr5_19912197     ZHar    G    C        1      2        2 
   5  chr5_19912197   Sample    G    C        0      0        2 
   5  chr5_19914181     AAsi    T    C        0      0        2 
   5  chr5_19914181     AKia    T    C        0      0        2 
   5  chr5_19914181     AOna    T    C        0      0        2 
   5  chr5_19914181     ASom    T    C        0      0        2 
   5  chr5_19914181     HCab    T    C        1      2        2 
   5  chr5_19914181     HPrz    T    C        1      2        2 
   5  chr5_19914181     ZBoe    T    C        0      0        2 
   5  chr5_19914181     ZGre    T    C        0      0        2 
   5  chr5_19914181     ZHar    T    C        0      0        2 
   5  chr5_19914181   Sample    T    C        0      0        2 
   5  chr5_19927872     AAsi    T    C        0      0        2 
   5  chr5_19927872     AKia    T    C        0      0        2 
   5  chr5_19927872     AOna    T    C        0      0        2 
   5  chr5_19927872     ASom    T    C        0      0        2 
   5  chr5_19927872     HCab    T    C        1      2        2 
   5  chr5_19927872     HPrz    T    C        1      2        2 
   5  chr5_19927872     ZBoe    T    C        0      0        2 
   5  chr5_19927872     ZGre    T    C        0      0        2 
   5  chr5_19927872     ZHar    T    C        0      0        2 
   5  chr5_19927872   Sample    T    C        0      0        2 
   5  chr5_19946953     AAsi    A    G        1      2        2 
   5  chr5_19946953     AKia    A    G        0      0        2 
   5  chr5_19946953     AOna    A    G        0      0        2 
   5  chr5_19946953     ASom    A    G        0      0        2 
   5  chr5_19946953     HCab    A    G        0      0        2 
   5  chr5_19946953     HPrz    A    G        0      0        2 
   5  chr5_19946953     ZBoe    A    G        0      0        2 
   5  chr5_19946953     ZGre    A    G        0      0        2 
   5  chr5_19946953     ZHar    A    G        0      0        2 
   5  chr5_19946953   Sample    A    G        1      2        2 
   5  chr5_19961545     AAsi    G    T        0      0        2 
   5  chr5_19961545     AKia    G    T        0      0        2 
   5  chr5_19961545     AOna    G    T        0      0        2 
   5  chr5_19961545     ASom    G    T        0      0        2 
   5  chr5_19961545     HCab    G    T        0      0        2 
   5  chr5_19961545     HPrz    G    T        0      0        2 
   5  chr5_19961545     ZBoe    G    T        0      0        2 
   5  chr5_19961545     ZGre    G    T      0.5      1        2 
   5  chr5_19961545     ZHar    G    T        0      0        2 
   5  chr5_19961545   Sample    G    T        0      0        2 
   5  chr5_19963643     AAsi    C    A        0      0        2 
   5  chr5_19963643     AKia    C    A        0      0        2 
   5  chr5_19963643     AOna    C    A        0      0        2 
   5  chr5_19963643     ASom    C    A        0      0        2 
   5  chr5_19963643     HCab    C    A        0      0        2 
   5  chr5_19963643     HPrz    C    A        0      0        2 
   5  chr5_19963643     ZBoe    C    A        1      2        2 
   5  chr5_19963643     ZGre    C    A        0      0        2 
   5  chr5_19963643     ZHar    C    A        0      0        2 
   5  chr5_19963643   Sample    C    A        0      0        2 
   5  chr5_19973428     AAsi    T    C        0      0        2 
   5  chr5_19973428     AKia    T    C        0      0        2 
   5  chr5_19973428     AOna    T    C        0      0        2 
   5  chr5_19973428     ASom    T    C        0      0        2 
   5  chr5_19973428     HCab    T    C        0      0        2 
   5  chr5_19973428     HPrz    T    C        0      0        2 
   5  chr5_19973428     ZBoe    T    C        0      0        2 
   5  chr5_19973428     ZGre    T    C        0      0        2 
   5  chr5_19973428     ZHar    T    C        1      2        2 
   5  chr5_19973428   Sample    T    C        0      0        2 
   5  chr5_19974572     AAsi    C    G        0      0        2 
   5  chr5_19974572     AKia    C    G        0      0        2 
   5  chr5_19974572     AOna    C    G        1      2        2 
   5  chr5_19974572     ASom    C    G        0      0        2 
   5  chr5_19974572     HCab    C    G        0      0        2 
   5  chr5_19974572     HPrz    C    G        0      0        2 
   5  chr5_19974572     ZBoe    C    G        0      0        2 
   5  chr5_19974572     ZGre    C    G        0      0        2 
   5  chr5_19974572     ZHar    C    G        0      0        2 
   5  chr5_19974572   Sample    C    G        0      0        2 
   5  chr5_19976909     AAsi    C    G        1      2        2 
   5  chr5_19976909     AKia    C    G        0      0        2 
   5  chr5_19976909     AOna    C    G        0      0        2 
   5  chr5_19976909     ASom    C    G        1      2        2 
   5  chr5_19976909     HCab    C    G        0      0        2 
   5  chr5_19976909     HPrz    C    G        0      0        2 
   5  chr5_19976909     ZBoe    C    G        0      0        2 
   5  chr5_19976909     ZGre    C    G        0      0        2 
   5  chr5_19976909     ZHar    C    G        0      0        2 
   5  chr5_19976909   Sample    C    G        1      2        2 
   5  chr5_19981658     AAsi    T    C        0      0        2 
   5  chr5_19981658     AKia    T    C        0      0        2 
   5  chr5_19981658     AOna    T    C        0      0        2 
   5  chr5_19981658     ASom    T    C        0      0        2 
   5  chr5_19981658     HCab    T    C        1      2        2 
   5  chr5_19981658     HPrz    T    C        1      2        2 
   5  chr5_19981658     ZBoe    T    C        0      0        2 
   5  chr5_19981658     ZGre    T    C        0      0        2 
   5  chr5_19981658     ZHar    T    C        0      0        2 
   5  chr5_19981658   Sample    T    C        0      0        2 
   5  chr5_19982021     AAsi    G    A        0      0        2 
   5  chr5_19982021     AKia    G    A        0      0        2 
   5  chr5_19982021     AOna    G    A      0.5      1        2 
   5  chr5_19982021     ASom    G    A        0      0        2 
   5  chr5_19982021     HCab    G    A        0      0        2 
   5  chr5_19982021     HPrz    G    A        0      0        2 
   5  chr5_19982021     ZBoe    G    A        0      0        2 
   5  chr5_19982021     ZGre    G    A        0      0        2 
   5  chr5_19982021     ZHar    G    A        0      0        2 
   5  chr5_19982021   Sample    G    A        0      0        2 
   5  chr5_19999385     AAsi    G    A        0      0        2 
   5  chr5_19999385     AKia    G    A        0      0        2 
   5  chr5_19999385     AOna    G    A        0      0        2 
   5  chr5_19999385     ASom    G    A        0      0        2 
   5  chr5_19999385     HCab    G    A        1      2        2 
   5  chr5_19999385     HPrz    G    A        1      2        2 
   5  chr5_19999385     ZBoe    G    A        0      0        2 
   5  chr5_19999385     ZGre    G    A        0      0        2 
   5  chr5_19999385     ZHar    G    A        0      0        2 
   5  chr5_19999385   Sample    G    A        0      0        2 
   5  chr5_20002803     AAsi    T    C        0      0        2 
   5  chr5_20002803     AKia    T    C        0      0        2 
   5  chr5_20002803     AOna    T    C        0      0        2 
   5  chr5_20002803     ASom    T    C        0      0        2 
   5  chr5_20002803     HCab    T    C        1      2        2 
   5  chr5_20002803     HPrz    T    C        1      2        2 
   5  chr5_20002803     ZBoe    T    C        0      0        2 
   5  chr5_20002803     ZGre    T    C        0      0        2 
   5  chr5_20002803     ZHar    T    C        0      0        2 
   5  chr5_20002803   Sample    T    C        0      0        2 
   5  chr5_20004238     AAsi    G    A        0      0        2 
   5  chr5_20004238     AKia    G    A        0      0        2 
   5  chr5_20004238     AOna    G    A        0      0        2 
   5  chr5_20004238     ASom    G    A        0      0        2 
   5  chr5_20004238     HCab    G    A        0      0        2 
   5  chr5_20004238     HPrz    G    A        0      0        2 
   5  chr5_20004238     ZBoe    G    A        0      0        2 
   5  chr5_20004238     ZGre    G    A        1      2        2 
   5  chr5_20004238     ZHar    G    A        0      0        2 
   5  chr5_20004238   Sample    G    A        0      0        2 
   5  chr5_20007287     AAsi    A    C        0      0        2 
   5  chr5_20007287     AKia    A    C        0      0        2 
   5  chr5_20007287     AOna    A    C        0      0        2 
   5  chr5_20007287     ASom    A    C        0      0        2 
   5  chr5_20007287     HCab    A    C        0      0        2 
   5  chr5_20007287     HPrz    A    C        0      0        2 
   5  chr5_20007287     ZBoe    A    C        0      0        2 
   5  chr5_20007287     ZGre    A    C      0.5      1        2 
   5  chr5_20007287     ZHar    A    C        0      0        2 
   5  chr5_20007287   Sample    A    C        0      0        2 
   5  chr5_20009544     AAsi    A    G        0      0        2 
   5  chr5_20009544     AKia    A    G        0      0        2 
   5  chr5_20009544     AOna    A    G        0      0        2 
   5  chr5_20009544     ASom    A    G        0      0        2 
   5  chr5_20009544     HCab    A    G        0      0        2 
   5  chr5_20009544     HPrz    A    G        0      0        2 
   5  chr5_20009544     ZBoe    A    G      0.5      1        2 
   5  chr5_20009544     ZGre    A    G        0      0        2 
   5  chr5_20009544     ZHar    A    G        0      0        2 
   5  chr5_20009544   Sample    A    G        0      0        2 
   5  chr5_20011885     AAsi    C    T        0      0        2 
   5  chr5_20011885     AKia    C    T        0      0        2 
   5  chr5_20011885     AOna    C    T        0      0        2 
   5  chr5_20011885     ASom    C    T        1      2        2 
   5  chr5_20011885     HCab    C    T        0      0        2 
   5  chr5_20011885     HPrz    C    T        0      0        2 
   5  chr5_20011885     ZBoe    C    T        0      0        2 
   5  chr5_20011885     ZGre    C    T        0      0        2 
   5  chr5_20011885     ZHar    C    T        0      0        2 
   5  chr5_20011885   Sample    C    T        1      2        2 
   5  chr5_20014904     AAsi    T    G        0      0        2 
   5  chr5_20014904     AKia    T    G        0      0        2 
   5  chr5_20014904     AOna    T    G        0      0        2 
   5  chr5_20014904     ASom    T    G        0      0        2 
   5  chr5_20014904     HCab    T    G        0      0        2 
   5  chr5_20014904     HPrz    T    G      0.5      1        2 
   5  chr5_20014904     ZBoe    T    G        0      0        2 
   5  chr5_20014904     ZGre    T    G        0      0        2 
   5  chr5_20014904     ZHar    T    G        0      0        2 
   5  chr5_20014904   Sample    T    G        0      0        2 
   5  chr5_20016358     AAsi    T    A        0      0        2 
   5  chr5_20016358     AKia    T    A        0      0        2 
   5  chr5_20016358     AOna    T    A        0      0        2 
   5  chr5_20016358     ASom    T    A        0      0        2 
   5  chr5_20016358     HCab    T    A        1      2        2 
   5  chr5_20016358     HPrz    T    A        1      2        2 
   5  chr5_20016358     ZBoe    T    A        0      0        2 
   5  chr5_20016358     ZGre    T    A        0      0        2 
   5  chr5_20016358     ZHar    T    A        0      0        2 
   5  chr5_20016358   Sample    T    A        0      0        2 
   5  chr5_20020158     AAsi    T    C        0      0        2 
   5  chr5_20020158     AKia    T    C        1      2        2 
   5  chr5_20020158     AOna    T    C        0      0        2 
   5  chr5_20020158     ASom    T    C        0      0        2 
   5  chr5_20020158     HCab    T    C        0      0        2 
   5  chr5_20020158     HPrz    T    C        0      0        2 
   5  chr5_20020158     ZBoe    T    C        0      0        2 
   5  chr5_20020158     ZGre    T    C        0      0        2 
   5  chr5_20020158     ZHar    T    C        0      0        2 
   5  chr5_20020158   Sample    T    C        0      0        2 
   5  chr5_20022016     AAsi    T    C        0      0        2 
   5  chr5_20022016     AKia    T    C        0      0        2 
   5  chr5_20022016     AOna    T    C      0.5      1        2 
   5  chr5_20022016     ASom    T    C        0      0        2 
   5  chr5_20022016     HCab    T    C        0      0        2 
   5  chr5_20022016     HPrz    T    C        0      0        2 
   5  chr5_20022016     ZBoe    T    C        0      0        2 
   5  chr5_20022016     ZGre    T    C        0      0        2 
   5  chr5_20022016     ZHar    T    C        0      0        2 
   5  chr5_20022016   Sample    T    C        0      0        2 
   5  chr5_20026864     AAsi    C    T        0      0        2 
   5  chr5_20026864     AKia    C    T        1      2        2 
   5  chr5_20026864     AOna    C    T      0.5      1        2 
   5  chr5_20026864     ASom    C    T        0      0        2 
   5  chr5_20026864     HCab    C    T        1      2        2 
   5  chr5_20026864     HPrz    C    T        1      2        2 
   5  chr5_20026864     ZBoe    C    T        0      0        2 
   5  chr5_20026864     ZGre    C    T        0      0        2 
   5  chr5_20026864     ZHar    C    T        0      0        2 
   5  chr5_20026864   Sample    C    T        0      0        2 
   5  chr5_20029491     AAsi    C    G        0      0        2 
   5  chr5_20029491     AKia    C    G        0      0        2 
   5  chr5_20029491     AOna    C    G        0      0        2 
   5  chr5_20029491     ASom    C    G        0      0        2 
   5  chr5_20029491     HCab    C    G        0      0        2 
   5  chr5_20029491     HPrz    C    G        0      0        2 
   5  chr5_20029491     ZBoe    C    G      0.5      1        2 
   5  chr5_20029491     ZGre    C    G        0      0        2 
   5  chr5_20029491     ZHar    C    G        0      0        2 
   5  chr5_20029491   Sample    C    G        0      0        2 
   5  chr5_20029672     AAsi    T    C        0      0        2 
   5  chr5_20029672     AKia    T    C        0      0        2 
   5  chr5_20029672     AOna    T    C        0      0        2 
   5  chr5_20029672     ASom    T    C        1      2        2 
   5  chr5_20029672     HCab    T    C        0      0        2 
   5  chr5_20029672     HPrz    T    C        0      0        2 
   5  chr5_20029672     ZBoe    T    C        0      0        2 
   5  chr5_20029672     ZGre    T    C        0      0        2 
   5  chr5_20029672     ZHar    T    C        0      0        2 
   5  chr5_20029672   Sample    T    C        0      0        2 
   5  chr5_20045721     AAsi    T    C        0      0        2 
   5  chr5_20045721     AKia    T    C        1      2        2 
   5  chr5_20045721     AOna    T    C      0.5      1        2 
   5  chr5_20045721     ASom    T    C        0      0        2 
   5  chr5_20045721     HCab    T    C        0      0        2 
   5  chr5_20045721     HPrz    T    C        0      0        2 
   5  chr5_20045721     ZBoe    T    C        0      0        2 
   5  chr5_20045721     ZGre    T    C        0      0        2 
   5  chr5_20045721     ZHar    T    C        0      0        2 
   5  chr5_20045721   Sample    T    C        0      0        2 
   5  chr5_20046311     AAsi    G    A        1      2        2 
   5  chr5_20046311     AKia    G    A        0      0        2 
   5  chr5_20046311     AOna    G    A      0.5      1        2 
   5  chr5_20046311     ASom    G    A        1      2        2 
   5  chr5_20046311     HCab    G    A        0      0        2 
   5  chr5_20046311     HPrz    G    A        0      0        2 
   5  chr5_20046311     ZBoe    G    A        0      0        2 
   5  chr5_20046311     ZGre    G    A        0      0        2 
   5  chr5_20046311     ZHar    G    A        0      0        2 
   5  chr5_20046311   Sample    G    A        1      2        2 
   5  chr5_20051715     AAsi    A    C        0      0        2 
   5  chr5_20051715     AKia    A    C        0      0        2 
   5  chr5_20051715     AOna    A    C        0      0        2 
   5  chr5_20051715     ASom    A    C        0      0        2 
   5  chr5_20051715     HCab    A    C        0      0        2 
   5  chr5_20051715     HPrz    A    C        0      0        2 
   5  chr5_20051715     ZBoe    A    C        1      2        2 
   5  chr5_20051715     ZGre    A    C        0      0        2 
   5  chr5_20051715     ZHar    A    C        0      0        2 
   5  chr5_20051715   Sample    A    C        0      0        2 
   5  chr5_20067929     AAsi    C    T        0      0        2 
   5  chr5_20067929     AKia    C    T        1      2        2 
   5  chr5_20067929     AOna    C    T      0.5      1        2 
   5  chr5_20067929     ASom    C    T        0      0        2 
   5  chr5_20067929     HCab    C    T        0      0        2 
   5  chr5_20067929     HPrz    C    T        0      0        2 
   5  chr5_20067929     ZBoe    C    T        0      0        2 
   5  chr5_20067929     ZGre    C    T        0      0        2 
   5  chr5_20067929     ZHar    C    T        0      0        2 
   5  chr5_20067929   Sample    C    T        0      0        2 
   5  chr5_20073785     AAsi    C    T        0      0        2 
   5  chr5_20073785     AKia    C    T        0      0        2 
   5  chr5_20073785     AOna    C    T        0      0        2 
   5  chr5_20073785     ASom    C    T        0      0        2 
   5  chr5_20073785     HCab    C    T        0      0        2 
   5  chr5_20073785     HPrz    C    T        0      0        2 
   5  chr5_20073785     ZBoe    C    T        0      0        2 
   5  chr5_20073785     ZGre    C    T        1      2        2 
   5  chr5_20073785     ZHar    C    T        0      0        2 
   5  chr5_20073785   Sample    C    T        0      0        2 
   5  chr5_20076550     AAsi    C    G        0      0        2 
   5  chr5_20076550     AKia    C    G        0      0        2 
   5  chr5_20076550     AOna    C    G        0      0        2 
   5  chr5_20076550     ASom    C    G        0      0        2 
   5  chr5_20076550     HCab    C    G      0.5      1        2 
   5  chr5_20076550     HPrz    C    G        0      0        2 
   5  chr5_20076550     ZBoe    C    G        0      0        2 
   5  chr5_20076550     ZGre    C    G        0      0        2 
   5  chr5_20076550     ZHar    C    G        0      0        2 
   5  chr5_20076550   Sample    C    G        0      0        2 
   5  chr5_20078365     AAsi    T    C        0      0        2 
   5  chr5_20078365     AKia    T    C        0      0        2 
   5  chr5_20078365     AOna    T    C        0      0        2 
   5  chr5_20078365     ASom    T    C        0      0        2 
   5  chr5_20078365     HCab    T    C        0      0        2 
   5  chr5_20078365     HPrz    T    C        0      0        2 
   5  chr5_20078365     ZBoe    T    C        0      0        2 
   5  chr5_20078365     ZGre    T    C        0      0        2 
   5  chr5_20078365     ZHar    T    C        1      2        2 
   5  chr5_20078365   Sample    T    C        0      0        2 
   5  chr5_20084808     AAsi    G    A        0      0        2 
   5  chr5_20084808     AKia    G    A        0      0        2 
   5  chr5_20084808     AOna    G    A        0      0        2 
   5  chr5_20084808     ASom    G    A        0      0        2 
   5  chr5_20084808     HCab    G    A        0      0        2 
   5  chr5_20084808     HPrz    G    A      0.5      1        2 
   5  chr5_20084808     ZBoe    G    A        0      0        2 
   5  chr5_20084808     ZGre    G    A        0      0        2 
   5  chr5_20084808     ZHar    G    A        0      0        2 
   5  chr5_20084808   Sample    G    A        0      0        2 
   5  chr5_20092500     AAsi    A    G        0      0        2 
   5  chr5_20092500     AKia    A    G        0      0        2 
   5  chr5_20092500     AOna    A    G        0      0        2 
   5  chr5_20092500     ASom    A    G        0      0        2 
   5  chr5_20092500     HCab    A    G        1      2        2 
   5  chr5_20092500     HPrz    A    G        1      2        2 
   5  chr5_20092500     ZBoe    A    G        0      0        2 
   5  chr5_20092500     ZGre    A    G        0      0        2 
   5  chr5_20092500     ZHar    A    G        0      0        2 
   5  chr5_20092500   Sample    A    G        0      0        2 
   5  chr5_20092759     AAsi    G    A        0      0        2 
   5  chr5_20092759     AKia    G    A        0      0        2 
   5  chr5_20092759     AOna    G    A        0      0        2 
   5  chr5_20092759     ASom    G    A        0      0        2 
   5  chr5_20092759     HCab    G    A        0      0        2 
   5  chr5_20092759     HPrz    G    A      0.5      1        2 
   5  chr5_20092759     ZBoe    G    A        0      0        2 
   5  chr5_20092759     ZGre    G    A        0      0        2 
   5  chr5_20092759     ZHar    G    A        0      0        2 
   5  chr5_20092759   Sample    G    A        0      0        2 
   5  chr5_20095732     AAsi    T    G        0      0        2 
   5  chr5_20095732     AKia    T    G        0      0        2 
   5  chr5_20095732     AOna    T    G        0      0        2 
   5  chr5_20095732     ASom    T    G        0      0        2 
   5  chr5_20095732     HCab    T    G      0.5      1        2 
   5  chr5_20095732     HPrz    T    G        1      2        2 
   5  chr5_20095732     ZBoe    T    G        0      0        2 
   5  chr5_20095732     ZGre    T    G        0      0        2 
   5  chr5_20095732     ZHar    T    G        0      0        2 
   5  chr5_20095732   Sample    T    G        0      0        2 
   5  chr5_20096501     AAsi    T    C        0      0        2 
   5  chr5_20096501     AKia    T    C        0      0        2 
   5  chr5_20096501     AOna    T    C        0      0        2 
   5  chr5_20096501     ASom    T    C        0      0        2 
   5  chr5_20096501     HCab    T    C      0.5      1        2 
   5  chr5_20096501     HPrz    T    C        1      2        2 
   5  chr5_20096501     ZBoe    T    C        0      0        2 
   5  chr5_20096501     ZGre    T    C        0      0        2 
   5  chr5_20096501     ZHar    T    C        0      0        2 
   5  chr5_20096501   Sample    T    C        0      0        2 
   5  chr5_20102549     AAsi    A    G        0      0        2 
   5  chr5_20102549     AKia    A    G        0      0        2 
   5  chr5_20102549     AOna    A    G        0      0        2 
   5  chr5_20102549     ASom    A    G        0      0        2 
   5  chr5_20102549     HCab    A    G        0      0        2 
   5  chr5_20102549     HPrz    A    G        0      0        2 
   5  chr5_20102549     ZBoe    A    G        1      2        2 
   5  chr5_20102549     ZGre    A    G      0.5      1        2 
   5  chr5_20102549     ZHar    A    G        1      2        2 
   5  chr5_20102549   Sample    A    G        0      0        2 
   5  chr5_20109877     AAsi    A    G        0      0        2 
   5  chr5_20109877     AKia    A    G        0      0        2 
   5  chr5_20109877     AOna    A    G        0      0        2 
   5  chr5_20109877     ASom    A    G        0      0        2 
   5  chr5_20109877     HCab    A    G        0      0        2 
   5  chr5_20109877     HPrz    A    G        0      0        2 
   5  chr5_20109877     ZBoe    A    G        0      0        2 
   5  chr5_20109877     ZGre    A    G        0      0        2 
   5  chr5_20109877     ZHar    A    G      0.5      1        2 
   5  chr5_20109877   Sample    A    G        0      0        2 
   5  chr5_20112537     AAsi    A    G        0      0        2 
   5  chr5_20112537     AKia    A    G        0      0        2 
   5  chr5_20112537     AOna    A    G        0      0        2 
   5  chr5_20112537     ASom    A    G        0      0        2 
   5  chr5_20112537     HCab    A    G        0      0        2 
   5  chr5_20112537     HPrz    A    G        0      0        2 
   5  chr5_20112537     ZBoe    A    G        0      0        2 
   5  chr5_20112537     ZGre    A    G        0      0        2 
   5  chr5_20112537     ZHar    A    G      0.5      1        2 
   5  chr5_20112537   Sample    A    G        0      0        2 
   5  chr5_20118505     AAsi    A    G        0      0        2 
   5  chr5_20118505     AKia    A    G        0      0        2 
   5  chr5_20118505     AOna    A    G        0      0        2 
   5  chr5_20118505     ASom    A    G        0      0        2 
   5  chr5_20118505     HCab    A    G        0      0        2 
   5  chr5_20118505     HPrz    A    G        0      0        2 
   5  chr5_20118505     ZBoe    A    G        0      0        2 
   5  chr5_20118505     ZGre    A    G      0.5      1        2 
   5  chr5_20118505     ZHar    A    G        0      0        2 
   5  chr5_20118505   Sample    A    G        0      0        2 
   5  chr5_20118597     AAsi    T    A        0      0        2 
   5  chr5_20118597     AKia    T    A        0      0        2 
   5  chr5_20118597     AOna    T    A        0      0        2 
   5  chr5_20118597     ASom    T    A        0      0        2 
   5  chr5_20118597     HCab    T    A      0.5      1        2 
   5  chr5_20118597     HPrz    T    A        0      0        2 
   5  chr5_20118597     ZBoe    T    A        0      0        2 
   5  chr5_20118597     ZGre    T    A        0      0        2 
   5  chr5_20118597     ZHar    T    A        0      0        2 
   5  chr5_20118597   Sample    T    A        0      0        2 
   5  chr5_20121487     AAsi    G    A        0      0        2 
   5  chr5_20121487     AKia    G    A        0      0        2 
   5  chr5_20121487     AOna    G    A        0      0        2 
   5  chr5_20121487     ASom    G    A        0      0        2 
   5  chr5_20121487     HCab    G    A        1      2        2 
   5  chr5_20121487     HPrz    G    A        1      2        2 
   5  chr5_20121487     ZBoe    G    A        0      0        2 
   5  chr5_20121487     ZGre    G    A        0      0        2 
   5  chr5_20121487     ZHar    G    A        0      0        2 
   5  chr5_20121487   Sample    G    A        0      0        2 
   5  chr5_20127642     AAsi    T    C        0      0        2 
   5  chr5_20127642     AKia    T    C        0      0        2 
   5  chr5_20127642     AOna    T    C        0      0        2 
   5  chr5_20127642     ASom    T    C        0      0        2 
   5  chr5_20127642     HCab    T    C        0      0        2 
   5  chr5_20127642     HPrz    T    C        0      0        2 
   5  chr5_20127642     ZBoe    T    C        0      0        2 
   5  chr5_20127642     ZGre    T    C        0      0        2 
   5  chr5_20127642     ZHar    T    C        1      2        2 
   5  chr5_20127642   Sample    T    C        0      0        2 
   5  chr5_20131952     AAsi    C    T        0      0        2 
   5  chr5_20131952     AKia    C    T        0      0        2 
   5  chr5_20131952     AOna    C    T      0.5      1        2 
   5  chr5_20131952     ASom    C    T        0      0        2 
   5  chr5_20131952     HCab    C    T        0      0        2 
   5  chr5_20131952     HPrz    C    T        0      0        2 
   5  chr5_20131952     ZBoe    C    T        0      0        2 
   5  chr5_20131952     ZGre    C    T        0      0        2 
   5  chr5_20131952     ZHar    C    T        0      0        2 
   5  chr5_20131952   Sample    C    T        0      0        2 
   5  chr5_20141624     AAsi    G    A        0      0        2 
   5  chr5_20141624     AKia    G    A        0      0        2 
   5  chr5_20141624     AOna    G    A        0      0        2 
   5  chr5_20141624     ASom    G    A        0      0        2 
   5  chr5_20141624     HCab    G    A        0      0        2 
   5  chr5_20141624     HPrz    G    A        0      0        2 
   5  chr5_20141624     ZBoe    G    A      0.5      1        2 
   5  chr5_20141624     ZGre    G    A        0      0        2 
   5  chr5_20141624     ZHar    G    A        0      0        2 
   5  chr5_20141624   Sample    G    A        0      0        2 
   5  chr5_20142000     AAsi    A    G        0      0        2 
   5  chr5_20142000     AKia    A    G        0      0        2 
   5  chr5_20142000     AOna    A    G        0      0        2 
   5  chr5_20142000     ASom    A    G        0      0        2 
   5  chr5_20142000     HCab    A    G        0      0        2 
   5  chr5_20142000     HPrz    A    G        0      0        2 
   5  chr5_20142000     ZBoe    A    G        0      0        2 
   5  chr5_20142000     ZGre    A    G      0.5      1        2 
   5  chr5_20142000     ZHar    A    G        0      0        2 
   5  chr5_20142000   Sample    A    G        0      0        2 
   5  chr5_20149406     AAsi    G    A        0      0        2 
   5  chr5_20149406     AKia    G    A        0      0        2 
   5  chr5_20149406     AOna    G    A        0      0        2 
   5  chr5_20149406     ASom    G    A        0      0        2 
   5  chr5_20149406     HCab    G    A        0      0        2 
   5  chr5_20149406     HPrz    G    A        0      0        2 
   5  chr5_20149406     ZBoe    G    A        0      0        2 
   5  chr5_20149406     ZGre    G    A      0.5      1        2 
   5  chr5_20149406     ZHar    G    A        0      0        2 
   5  chr5_20149406   Sample    G    A        0      0        2 
   5  chr5_20150465     AAsi    G    C        0      0        2 
   5  chr5_20150465     AKia    G    C        0      0        2 
   5  chr5_20150465     AOna    G    C        0      0        2 
   5  chr5_20150465     ASom    G    C        0      0        2 
   5  chr5_20150465     HCab    G    C        0      0        2 
   5  chr5_20150465     HPrz    G    C        0      0        2 
   5  chr5_20150465     ZBoe    G    C        0      0        2 
   5  chr5_20150465     ZGre    G    C        0      0        2 
   5  chr5_20150465     ZHar    G    C        1      2        2 
   5  chr5_20150465   Sample    G    C        0      0        2 
   5  chr5_20162537     AAsi    A    G        0      0        2 
   5  chr5_20162537     AKia    A    G        0      0        2 
   5  chr5_20162537     AOna    A    G        0      0        2 
   5  chr5_20162537     ASom    A    G        0      0        2 
   5  chr5_20162537     HCab    A    G        0      0        2 
   5  chr5_20162537     HPrz    A    G        0      0        2 
   5  chr5_20162537     ZBoe    A    G      0.5      1        2 
   5  chr5_20162537     ZGre    A    G        0      0        2 
   5  chr5_20162537     ZHar    A    G        0      0        2 
   5  chr5_20162537   Sample    A    G        0      0        2 
   5  chr5_20163499     AAsi    G    A        0      0        2 
   5  chr5_20163499     AKia    G    A        0      0        2 
   5  chr5_20163499     AOna    G    A        0      0        2 
   5  chr5_20163499     ASom    G    A        0      0        2 
   5  chr5_20163499     HCab    G    A        0      0        2 
   5  chr5_20163499     HPrz    G    A        0      0        2 
   5  chr5_20163499     ZBoe    G    A      0.5      1        2 
   5  chr5_20163499     ZGre    G    A        0      0        2 
   5  chr5_20163499     ZHar    G    A        0      0        2 
   5  chr5_20163499   Sample    G    A        0      0        2 
   5  chr5_20167447     AAsi    T    C        1      2        2 
   5  chr5_20167447     AKia    T    C        0      0        2 
   5  chr5_20167447     AOna    T    C        0      0        2 
   5  chr5_20167447     ASom    T    C        1      2        2 
   5  chr5_20167447     HCab    T    C        0      0        2 
   5  chr5_20167447     HPrz    T    C        0      0        2 
   5  chr5_20167447     ZBoe    T    C        0      0        2 
   5  chr5_20167447     ZGre    T    C        0      0        2 
   5  chr5_20167447     ZHar    T    C        0      0        2 
   5  chr5_20167447   Sample    T    C        1      2        2 
   5  chr5_20168596     AAsi    T    C        1      2        2 
   5  chr5_20168596     AKia    T    C        0      0        2 
   5  chr5_20168596     AOna    T    C        1      2        2 
   5  chr5_20168596     ASom    T    C        1      2        2 
   5  chr5_20168596     HCab    T    C        0      0        2 
   5  chr5_20168596     HPrz    T    C        0      0        2 
   5  chr5_20168596     ZBoe    T    C        0      0        2 
   5  chr5_20168596     ZGre    T    C        0      0        2 
   5  chr5_20168596     ZHar    T    C        0      0        2 
   5  chr5_20168596   Sample    T    C        1      2        2 
   5  chr5_20169125     AAsi    T    C        0      0        2 
   5  chr5_20169125     AKia    T    C        1      2        2 
   5  chr5_20169125     AOna    T    C        0      0        2 
   5  chr5_20169125     ASom    T    C        0      0        2 
   5  chr5_20169125     HCab    T    C        0      0        2 
   5  chr5_20169125     HPrz    T    C        0      0        2 
   5  chr5_20169125     ZBoe    T    C        0      0        2 
   5  chr5_20169125     ZGre    T    C        0      0        2 
   5  chr5_20169125     ZHar    T    C        0      0        2 
   5  chr5_20169125   Sample    T    C        0      0        2 
   5  chr5_20169151     AAsi    G    A        0      0        2 
   5  chr5_20169151     AKia    G    A        0      0        2 
   5  chr5_20169151     AOna    G    A        0      0        2 
   5  chr5_20169151     ASom    G    A        0      0        2 
   5  chr5_20169151     HCab    G    A        0      0        2 
   5  chr5_20169151     HPrz    G    A        0      0        2 
   5  chr5_20169151     ZBoe    G    A      0.5      1        2 
   5  chr5_20169151     ZGre    G    A        0      0        2 
   5  chr5_20169151     ZHar    G    A        0      0        2 
   5  chr5_20169151   Sample    G    A        0      0        2 
   5  chr5_20183414     AAsi    C    T        0      0        2 
   5  chr5_20183414     AKia    C    T        0      0        2 
   5  chr5_20183414     AOna    C    T        0      0        2 
   5  chr5_20183414     ASom    C    T        0      0        2 
   5  chr5_20183414     HCab    C    T        1      2        2 
   5  chr5_20183414     HPrz    C    T        1      2        2 
   5  chr5_20183414     ZBoe    C    T        0      0        2 
   5  chr5_20183414     ZGre    C    T        0      0        2 
   5  chr5_20183414     ZHar    C    T        0      0        2 
   5  chr5_20183414   Sample    C    T        0      0        2 
   5  chr5_20183761     AAsi    T    A        0      0        2 
   5  chr5_20183761     AKia    T    A        0      0        2 
   5  chr5_20183761     AOna    T    A        0      0        2 
   5  chr5_20183761     ASom    T    A        0      0        2 
   5  chr5_20183761     HCab    T    A        0      0        2 
   5  chr5_20183761     HPrz    T    A        0      0        2 
   5  chr5_20183761     ZBoe    T    A        0      0        2 
   5  chr5_20183761     ZGre    T    A        1      2        2 
   5  chr5_20183761     ZHar    T    A        0      0        2 
   5  chr5_20183761   Sample    T    A        0      0        2 
   5  chr5_20187827     AAsi    T    C      0.5      1        2 
   5  chr5_20187827     AKia    T    C        0      0        2 
   5  chr5_20187827     AOna    T    C        0      0        2 
   5  chr5_20187827     ASom    T    C        0      0        2 
   5  chr5_20187827     HCab    T    C        0      0        2 
   5  chr5_20187827     HPrz    T    C        0      0        2 
   5  chr5_20187827     ZBoe    T    C        0      0        2 
   5  chr5_20187827     ZGre    T    C        0      0        2 
   5  chr5_20187827     ZHar    T    C        0      0        2 
   5  chr5_20187827   Sample    T    C        1      2        2 
   5  chr5_20192077     AAsi    A    G        0      0        2 
   5  chr5_20192077     AKia    A    G        0      0        2 
   5  chr5_20192077     AOna    A    G        0      0        2 
   5  chr5_20192077     ASom    A    G        0      0        2 
   5  chr5_20192077     HCab    A    G        0      0        2 
   5  chr5_20192077     HPrz    A    G        0      0        2 
   5  chr5_20192077     ZBoe    A    G        0      0        2 
   5  chr5_20192077     ZGre    A    G        0      0        2 
   5  chr5_20192077     ZHar    A    G        1      2        2 
   5  chr5_20192077   Sample    A    G        0      0        2 
   5  chr5_20194573     AAsi    G    T        0      0        2 
   5  chr5_20194573     AKia    G    T        0      0        2 
   5  chr5_20194573     AOna    G    T        0      0        2 
   5  chr5_20194573     ASom    G    T        1      2        2 
   5  chr5_20194573     HCab    G    T        0      0        2 
   5  chr5_20194573     HPrz    G    T        0      0        2 
   5  chr5_20194573     ZBoe    G    T        0      0        2 
   5  chr5_20194573     ZGre    G    T        0      0        2 
   5  chr5_20194573     ZHar    G    T        0      0        2 
   5  chr5_20194573   Sample    G    T        0      0        2 
   5  chr5_20196764     AAsi    T    C        0      0        2 
   5  chr5_20196764     AKia    T    C        0      0        2 
   5  chr5_20196764     AOna    T    C        0      0        2 
   5  chr5_20196764     ASom    T    C        0      0        2 
   5  chr5_20196764     HCab    T    C        0      0        2 
   5  chr5_20196764     HPrz    T    C        0      0        2 
   5  chr5_20196764     ZBoe    T    C        0      0        2 
   5  chr5_20196764     ZGre    T    C      0.5      1        2 
   5  chr5_20196764     ZHar    T    C        0      0        2 
   5  chr5_20196764   Sample    T    C        0      0        2 
   5  chr5_20204024     AAsi    T    G        0      0        2 
   5  chr5_20204024     AKia    T    G        0      0        2 
   5  chr5_20204024     AOna    T    G        0      0        2 
   5  chr5_20204024     ASom    T    G        0      0        2 
   5  chr5_20204024     HCab    T    G        0      0        2 
   5  chr5_20204024     HPrz    T    G        0      0        2 
   5  chr5_20204024     ZBoe    T    G      0.5      1        2 
   5  chr5_20204024     ZGre    T    G        0      0        2 
   5  chr5_20204024     ZHar    T    G        0      0        2 
   5  chr5_20204024   Sample    T    G        0      0        2 
   5  chr5_20213617     AAsi    T    C        0      0        2 
   5  chr5_20213617     AKia    T    C        0      0        2 
   5  chr5_20213617     AOna    T    C        0      0        2 
   5  chr5_20213617     ASom    T    C        0      0        2 
   5  chr5_20213617     HCab    T    C        0      0        2 
   5  chr5_20213617     HPrz    T    C        0      0        2 
   5  chr5_20213617     ZBoe    T    C      0.5      1        2 
   5  chr5_20213617     ZGre    T    C        0      0        2 
   5  chr5_20213617     ZHar    T    C        0      0        2 
   5  chr5_20213617   Sample    T    C        0      0        2 
   5  chr5_20231167     AAsi    A    C        0      0        2 
   5  chr5_20231167     AKia    A    C        0      0        2 
   5  chr5_20231167     AOna    A    C        0      0        2 
   5  chr5_20231167     ASom    A    C        0      0        2 
   5  chr5_20231167     HCab    A    C        0      0        2 
   5  chr5_20231167     HPrz    A    C        0      0        2 
   5  chr5_20231167     ZBoe    A    C        0      0        2 
   5  chr5_20231167     ZGre    A    C        0      0        2 
   5  chr5_20231167     ZHar    A    C      0.5      1        2 
   5  chr5_20231167   Sample    A    C        0      0        2 
   5  chr5_20232110     AAsi    G    T        0      0        2 
   5  chr5_20232110     AKia    G    T        0      0        2 
   5  chr5_20232110     AOna    G    T        0      0        2 
   5  chr5_20232110     ASom    G    T        0      0        2 
   5  chr5_20232110     HCab    G    T        0      0        2 
   5  chr5_20232110     HPrz    G    T        0      0        2 
   5  chr5_20232110     ZBoe    G    T      0.5      1        2 
   5  chr5_20232110     ZGre    G    T        0      0        2 
   5  chr5_20232110     ZHar    G    T        0      0        2 
   5  chr5_20232110   Sample    G    T        0      0        2 
   5  chr5_20239620     AAsi    G    A        0      0        2 
   5  chr5_20239620     AKia    G    A        1      2        2 
   5  chr5_20239620     AOna    G    A        0      0        2 
   5  chr5_20239620     ASom    G    A        0      0        2 
   5  chr5_20239620     HCab    G    A        0      0        2 
   5  chr5_20239620     HPrz    G    A        0      0        2 
   5  chr5_20239620     ZBoe    G    A        0      0        2 
   5  chr5_20239620     ZGre    G    A        0      0        2 
   5  chr5_20239620     ZHar    G    A        0      0        2 
   5  chr5_20239620   Sample    G    A        0      0        2 
   5  chr5_20249853     AAsi    T    C        1      2        2 
   5  chr5_20249853     AKia    T    C        0      0        2 
   5  chr5_20249853     AOna    T    C        0      0        2 
   5  chr5_20249853     ASom    T    C        1      2        2 
   5  chr5_20249853     HCab    T    C        0      0        2 
   5  chr5_20249853     HPrz    T    C        0      0        2 
   5  chr5_20249853     ZBoe    T    C        0      0        2 
   5  chr5_20249853     ZGre    T    C        0      0        2 
   5  chr5_20249853     ZHar    T    C        0      0        2 
   5  chr5_20249853   Sample    T    C        1      2        2 
   5  chr5_20264036     AAsi    T    G        0      0        2 
   5  chr5_20264036     AKia    T    G        0      0        2 
   5  chr5_20264036     AOna    T    G        0      0        2 
   5  chr5_20264036     ASom    T    G        0      0        2 
   5  chr5_20264036     HCab    T    G        0      0        2 
   5  chr5_20264036     HPrz    T    G        0      0        2 
   5  chr5_20264036     ZBoe    T    G        0      0        2 
   5  chr5_20264036     ZGre    T    G        1      2        2 
   5  chr5_20264036     ZHar    T    G        0      0        2 
   5  chr5_20264036   Sample    T    G        0      0        2 
   5  chr5_20266744     AAsi    C    G        0      0        2 
   5  chr5_20266744     AKia    C    G        0      0        2 
   5  chr5_20266744     AOna    C    G        0      0        2 
   5  chr5_20266744     ASom    C    G      0.5      1        2 
   5  chr5_20266744     HCab    C    G        0      0        2 
   5  chr5_20266744     HPrz    C    G        0      0        2 
   5  chr5_20266744     ZBoe    C    G        0      0        2 
   5  chr5_20266744     ZGre    C    G        0      0        2 
   5  chr5_20266744     ZHar    C    G        0      0        2 
   5  chr5_20266744   Sample    C    G        0      0        2 
   5  chr5_20274770     AAsi    G    A        0      0        2 
   5  chr5_20274770     AKia    G    A        1      2        2 
   5  chr5_20274770     AOna    G    A        1      2        2 
   5  chr5_20274770     ASom    G    A        0      0        2 
   5  chr5_20274770     HCab    G    A        1      2        2 
   5  chr5_20274770     HPrz    G    A        1      2        2 
   5  chr5_20274770     ZBoe    G    A        0      0        2 
   5  chr5_20274770     ZGre    G    A        0      0        2 
   5  chr5_20274770     ZHar    G    A        0      0        2 
   5  chr5_20274770   Sample    G    A        0      0        2 
   5  chr5_20278939     AAsi    T    C      0.5      1        2 
   5  chr5_20278939     AKia    T    C        0      0        2 
   5  chr5_20278939     AOna    T    C        0      0        2 
   5  chr5_20278939     ASom    T    C        0      0        2 
   5  chr5_20278939     HCab    T    C        0      0        2 
   5  chr5_20278939     HPrz    T    C        0      0        2 
   5  chr5_20278939     ZBoe    T    C        0      0        2 
   5  chr5_20278939     ZGre    T    C        0      0        2 
   5  chr5_20278939     ZHar    T    C        0      0        2 
   5  chr5_20278939   Sample    T    C        0      0        2 
   5  chr5_20282286     AAsi    T    C      0.5      1        2 
   5  chr5_20282286     AKia    T    C        0      0        2 
   5  chr5_20282286     AOna    T    C        0      0        2 
   5  chr5_20282286     ASom    T    C        0      0        2 
   5  chr5_20282286     HCab    T    C        0      0        2 
   5  chr5_20282286     HPrz    T    C        0      0        2 
   5  chr5_20282286     ZBoe    T    C        0      0        2 
   5  chr5_20282286     ZGre    T    C        0      0        2 
   5  chr5_20282286     ZHar    T    C        0      0        2 
   5  chr5_20282286   Sample    T    C        0      0        2 
   5  chr5_20283879     AAsi    T    C      0.5      1        2 
   5  chr5_20283879     AKia    T    C        0      0        2 
   5  chr5_20283879     AOna    T    C        0      0        2 
   5  chr5_20283879     ASom    T    C        0      0        2 
   5  chr5_20283879     HCab    T    C        0      0        2 
   5  chr5_20283879     HPrz    T    C        0      0        2 
   5  chr5_20283879     ZBoe    T    C        0      0        2 
   5  chr5_20283879     ZGre    T    C        0      0        2 
   5  chr5_20283879     ZHar    T    C        0      0        2 
   5  chr5_20283879   Sample    T    C        0      0        2 
   5  chr5_20284991     AAsi    T    C      0.5      1        2 
   5  chr5_20284991     AKia    T    C        0      0        2 
   5  chr5_20284991     AOna    T    C        0      0        2 
   5  chr5_20284991     ASom    T    C        0      0        2 
   5  chr5_20284991     HCab    T    C        0      0        2 
   5  chr5_20284991     HPrz    T    C        0      0        2 
   5  chr5_20284991     ZBoe    T    C        0      0        2 
   5  chr5_20284991     ZGre    T    C        0      0        2 
   5  chr5_20284991     ZHar    T    C        0      0        2 
   5  chr5_20284991   Sample    T    C        0      0        2 
   5  chr5_20288561     AAsi    T    C        0      0        2 
   5  chr5_20288561     AKia    T    C        1      2        2 
   5  chr5_20288561     AOna    T    C        0      0        2 
   5  chr5_20288561     ASom    T    C        0      0        2 
   5  chr5_20288561     HCab    T    C        0      0        2 
   5  chr5_20288561     HPrz    T    C        0      0        2 
   5  chr5_20288561     ZBoe    T    C        0      0        2 
   5  chr5_20288561     ZGre    T    C        0      0        2 
   5  chr5_20288561     ZHar    T    C        0      0        2 
   5  chr5_20288561   Sample    T    C        0      0        2 
   5  chr5_20288775     AAsi    A    G        0      0        2 
   5  chr5_20288775     AKia    A    G        0      0        2 
   5  chr5_20288775     AOna    A    G        0      0        2 
   5  chr5_20288775     ASom    A    G        0      0        2 
   5  chr5_20288775     HCab    A    G      0.5      1        2 
   5  chr5_20288775     HPrz    A    G      0.5      1        2 
   5  chr5_20288775     ZBoe    A    G        0      0        2 
   5  chr5_20288775     ZGre    A    G        0      0        2 
   5  chr5_20288775     ZHar    A    G        0      0        2 
   5  chr5_20288775   Sample    A    G        0      0        2 
   5  chr5_20290072     AAsi    G    A        0      0        2 
   5  chr5_20290072     AKia    G    A        0      0        2 
   5  chr5_20290072     AOna    G    A        0      0        2 
   5  chr5_20290072     ASom    G    A        0      0        2 
   5  chr5_20290072     HCab    G    A      0.5      1        2 
   5  chr5_20290072     HPrz    G    A      0.5      1        2 
   5  chr5_20290072     ZBoe    G    A        0      0        2 
   5  chr5_20290072     ZGre    G    A        0      0        2 
   5  chr5_20290072     ZHar    G    A        0      0        2 
   5  chr5_20290072   Sample    G    A        0      0        2 
   5  chr5_20298895     AAsi    T    C        0      0        2 
   5  chr5_20298895     AKia    T    C        0      0        2 
   5  chr5_20298895     AOna    T    C      0.5      1        2 
   5  chr5_20298895     ASom    T    C        0      0        2 
   5  chr5_20298895     HCab    T    C        1      2        2 
   5  chr5_20298895     HPrz    T    C        1      2        2 
   5  chr5_20298895     ZBoe    T    C        0      0        2 
   5  chr5_20298895     ZGre    T    C        0      0        2 
   5  chr5_20298895     ZHar    T    C        0      0        2 
   5  chr5_20298895   Sample    T    C        0      0        2 
   5  chr5_20302321     AAsi    G    A        0      0        2 
   5  chr5_20302321     AKia    G    A        0      0        2 
   5  chr5_20302321     AOna    G    A      0.5      1        2 
   5  chr5_20302321     ASom    G    A        0      0        2 
   5  chr5_20302321     HCab    G    A        0      0        2 
   5  chr5_20302321     HPrz    G    A        0      0        2 
   5  chr5_20302321     ZBoe    G    A        0      0        2 
   5  chr5_20302321     ZGre    G    A        0      0        2 
   5  chr5_20302321     ZHar    G    A        0      0        2 
   5  chr5_20302321   Sample    G    A        0      0        2 
   5  chr5_20305119     AAsi    T    C        0      0        2 
   5  chr5_20305119     AKia    T    C        0      0        2 
   5  chr5_20305119     AOna    T    C        0      0        2 
   5  chr5_20305119     ASom    T    C        0      0        2 
   5  chr5_20305119     HCab    T    C        0      0        2 
   5  chr5_20305119     HPrz    T    C      0.5      1        2 
   5  chr5_20305119     ZBoe    T    C        0      0        2 
   5  chr5_20305119     ZGre    T    C        0      0        2 
   5  chr5_20305119     ZHar    T    C        0      0        2 
   5  chr5_20305119   Sample    T    C        0      0        2 
   5  chr5_20305421     AAsi    A    C        0      0        2 
   5  chr5_20305421     AKia    A    C        0      0        2 
   5  chr5_20305421     AOna    A    C        0      0        2 
   5  chr5_20305421     ASom    A    C        0      0        2 
   5  chr5_20305421     HCab    A    C        0      0        2 
   5  chr5_20305421     HPrz    A    C        0      0        2 
   5  chr5_20305421     ZBoe    A    C        0      0        2 
   5  chr5_20305421     ZGre    A    C      0.5      1        2 
   5  chr5_20305421     ZHar    A    C        0      0        2 
   5  chr5_20305421   Sample    A    C        0      0        2 
   5  chr5_20305719     AAsi    G    T        0      0        2 
   5  chr5_20305719     AKia    G    T        0      0        2 
   5  chr5_20305719     AOna    G    T        0      0        2 
   5  chr5_20305719     ASom    G    T        0      0        2 
   5  chr5_20305719     HCab    G    T        1      2        2 
   5  chr5_20305719     HPrz    G    T        1      2        2 
   5  chr5_20305719     ZBoe    G    T        0      0        2 
   5  chr5_20305719     ZGre    G    T        0      0        2 
   5  chr5_20305719     ZHar    G    T        0      0        2 
   5  chr5_20305719   Sample    G    T        0      0        2 
   5  chr5_20306323     AAsi    T    C        0      0        2 
   5  chr5_20306323     AKia    T    C        0      0        2 
   5  chr5_20306323     AOna    T    C        0      0        2 
   5  chr5_20306323     ASom    T    C        0      0        2 
   5  chr5_20306323     HCab    T    C        0      0        2 
   5  chr5_20306323     HPrz    T    C        0      0        2 
   5  chr5_20306323     ZBoe    T    C      0.5      1        2 
   5  chr5_20306323     ZGre    T    C        0      0        2 
   5  chr5_20306323     ZHar    T    C        0      0        2 
   5  chr5_20306323   Sample    T    C        0      0        2 
   5  chr5_20306840     AAsi    A    G        0      0        2 
   5  chr5_20306840     AKia    A    G      0.5      1        2 
   5  chr5_20306840     AOna    A    G        0      0        2 
   5  chr5_20306840     ASom    A    G        0      0        2 
   5  chr5_20306840     HCab    A    G        0      0        2 
   5  chr5_20306840     HPrz    A    G        0      0        2 
   5  chr5_20306840     ZBoe    A    G        0      0        2 
   5  chr5_20306840     ZGre    A    G        0      0        2 
   5  chr5_20306840     ZHar    A    G        0      0        2 
   5  chr5_20306840   Sample    A    G        0      0        2 
   5  chr5_20310605     AAsi    A    T        0      0        2 
   5  chr5_20310605     AKia    A    T        0      0        2 
   5  chr5_20310605     AOna    A    T        0      0        2 
   5  chr5_20310605     ASom    A    T        0      0        2 
   5  chr5_20310605     HCab    A    T        0      0        2 
   5  chr5_20310605     HPrz    A    T        0      0        2 
   5  chr5_20310605     ZBoe    A    T        0      0        2 
   5  chr5_20310605     ZGre    A    T        0      0        2 
   5  chr5_20310605     ZHar    A    T        1      2        2 
   5  chr5_20310605   Sample    A    T        0      0        2 
   5  chr5_20332324     AAsi    A    G        0      0        2 
   5  chr5_20332324     AKia    A    G        0      0        2 
   5  chr5_20332324     AOna    A    G      0.5      1        2 
   5  chr5_20332324     ASom    A    G        0      0        2 
   5  chr5_20332324     HCab    A    G        0      0        2 
   5  chr5_20332324     HPrz    A    G        0      0        2 
   5  chr5_20332324     ZBoe    A    G        0      0        2 
   5  chr5_20332324     ZGre    A    G        0      0        2 
   5  chr5_20332324     ZHar    A    G        0      0        2 
   5  chr5_20332324   Sample    A    G        0      0        2 
   5  chr5_20335829     AAsi    G    T        0      0        2 
   5  chr5_20335829     AKia    G    T        0      0        2 
   5  chr5_20335829     AOna    G    T        0      0        2 
   5  chr5_20335829     ASom    G    T        0      0        2 
   5  chr5_20335829     HCab    G    T        0      0        2 
   5  chr5_20335829     HPrz    G    T        0      0        2 
   5  chr5_20335829     ZBoe    G    T        0      0        2 
   5  chr5_20335829     ZGre    G    T        0      0        2 
   5  chr5_20335829     ZHar    G    T        1      2        2 
   5  chr5_20335829   Sample    G    T        0      0        2 
   5  chr5_20342170     AAsi    A    G        0      0        2 
   5  chr5_20342170     AKia    A    G      0.5      1        2 
   5  chr5_20342170     AOna    A    G      0.5      1        2 
   5  chr5_20342170     ASom    A    G        0      0        2 
   5  chr5_20342170     HCab    A    G        0      0        2 
   5  chr5_20342170     HPrz    A    G        0      0        2 
   5  chr5_20342170     ZBoe    A    G        1      2        2 
   5  chr5_20342170     ZGre    A    G        1      2        2 
   5  chr5_20342170     ZHar    A    G        1      2        2 
   5  chr5_20342170   Sample    A    G        0      0        2 
   5  chr5_20346079     AAsi    T    C        0      0        2 
   5  chr5_20346079     AKia    T    C        0      0        2 
   5  chr5_20346079     AOna    T    C        0      0        2 
   5  chr5_20346079     ASom    T    C        0      0        2 
   5  chr5_20346079     HCab    T    C        1      2        2 
   5  chr5_20346079     HPrz    T    C        1      2        2 
   5  chr5_20346079     ZBoe    T    C        0      0        2 
   5  chr5_20346079     ZGre    T    C        0      0        2 
   5  chr5_20346079     ZHar    T    C        0      0        2 
   5  chr5_20346079   Sample    T    C        0      0        2 
   5  chr5_20346217     AAsi    G    A        0      0        2 
   5  chr5_20346217     AKia    G    A        0      0        2 
   5  chr5_20346217     AOna    G    A        0      0        2 
   5  chr5_20346217     ASom    G    A        0      0        2 
   5  chr5_20346217     HCab    G    A        1      2        2 
   5  chr5_20346217     HPrz    G    A        1      2        2 
   5  chr5_20346217     ZBoe    G    A        0      0        2 
   5  chr5_20346217     ZGre    G    A        0      0        2 
   5  chr5_20346217     ZHar    G    A        0      0        2 
   5  chr5_20346217   Sample    G    A        0      0        2 
   5  chr5_20346812     AAsi    A    T        0      0        2 
   5  chr5_20346812     AKia    A    T        0      0        2 
   5  chr5_20346812     AOna    A    T      0.5      1        2 
   5  chr5_20346812     ASom    A    T        0      0        2 
   5  chr5_20346812     HCab    A    T        0      0        2 
   5  chr5_20346812     HPrz    A    T        0      0        2 
   5  chr5_20346812     ZBoe    A    T        0      0        2 
   5  chr5_20346812     ZGre    A    T        0      0        2 
   5  chr5_20346812     ZHar    A    T        0      0        2 
   5  chr5_20346812   Sample    A    T        0      0        2 
   5  chr5_20349992     AAsi    C    G        0      0        2 
   5  chr5_20349992     AKia    C    G        0      0        2 
   5  chr5_20349992     AOna    C    G        0      0        2 
   5  chr5_20349992     ASom    C    G        0      0        2 
   5  chr5_20349992     HCab    C    G        0      0        2 
   5  chr5_20349992     HPrz    C    G        0      0        2 
   5  chr5_20349992     ZBoe    C    G        0      0        2 
   5  chr5_20349992     ZGre    C    G        0      0        2 
   5  chr5_20349992     ZHar    C    G      0.5      1        2 
   5  chr5_20349992   Sample    C    G        0      0        2 
   5  chr5_20366776     AAsi    C    T        0      0        2 
   5  chr5_20366776     AKia    C    T        0      0        2 
   5  chr5_20366776     AOna    C    T        0      0        2 
   5  chr5_20366776     ASom    C    T        0      0        2 
   5  chr5_20366776     HCab    C    T        1      2        2 
   5  chr5_20366776     HPrz    C    T        1      2        2 
   5  chr5_20366776     ZBoe    C    T        0      0        2 
   5  chr5_20366776     ZGre    C    T        0      0        2 
   5  chr5_20366776     ZHar    C    T        0      0        2 
   5  chr5_20366776   Sample    C    T        0      0        2 
   5  chr5_20367628     AAsi    C    T        0      0        2 
   5  chr5_20367628     AKia    C    T        0      0        2 
   5  chr5_20367628     AOna    C    T      0.5      1        2 
   5  chr5_20367628     ASom    C    T        0      0        2 
   5  chr5_20367628     HCab    C    T        0      0        2 
   5  chr5_20367628     HPrz    C    T        0      0        2 
   5  chr5_20367628     ZBoe    C    T        0      0        2 
   5  chr5_20367628     ZGre    C    T        0      0        2 
   5  chr5_20367628     ZHar    C    T        0      0        2 
   5  chr5_20367628   Sample    C    T        0      0        2 
   5  chr5_20368668     AAsi    C    T        0      0        2 
   5  chr5_20368668     AKia    C    T        0      0        2 
   5  chr5_20368668     AOna    C    T        0      0        2 
   5  chr5_20368668     ASom    C    T        0      0        2 
   5  chr5_20368668     HCab    C    T        0      0        2 
   5  chr5_20368668     HPrz    C    T        0      0        2 
   5  chr5_20368668     ZBoe    C    T        1      2        2 
   5  chr5_20368668     ZGre    C    T        1      2        2 
   5  chr5_20368668     ZHar    C    T        0      0        2 
   5  chr5_20368668   Sample    C    T        0      0        2 
   5  chr5_20371980     AAsi    A    G        0      0        2 
   5  chr5_20371980     AKia    A    G        1      2        2 
   5  chr5_20371980     AOna    A    G      0.5      1        2 
   5  chr5_20371980     ASom    A    G        0      0        2 
   5  chr5_20371980     HCab    A    G        0      0        2 
   5  chr5_20371980     HPrz    A    G        0      0        2 
   5  chr5_20371980     ZBoe    A    G        0      0        2 
   5  chr5_20371980     ZGre    A    G        0      0        2 
   5  chr5_20371980     ZHar    A    G        0      0        2 
   5  chr5_20371980   Sample    A    G        0      0        2 
   5  chr5_20375849     AAsi    G    A      0.5      1        2 
   5  chr5_20375849     AKia    G    A        0      0        2 
   5  chr5_20375849     AOna    G    A        0      0        2 
   5  chr5_20375849     ASom    G    A        0      0        2 
   5  chr5_20375849     HCab    G    A        0      0        2 
   5  chr5_20375849     HPrz    G    A        0      0        2 
   5  chr5_20375849     ZBoe    G    A        0      0        2 
   5  chr5_20375849     ZGre    G    A        0      0        2 
   5  chr5_20375849     ZHar    G    A        0      0        2 
   5  chr5_20375849   Sample    G    A        0      0        2 
   5  chr5_20376745     AAsi    G    A        0      0        2 
   5  chr5_20376745     AKia    G    A        0      0        2 
   5  chr5_20376745     AOna    G    A      0.5      1        2 
   5  chr5_20376745     ASom    G    A        0      0        2 
   5  chr5_20376745     HCab    G    A        0      0        2 
   5  chr5_20376745     HPrz    G    A        0      0        2 
   5  chr5_20376745     ZBoe    G    A        0      0        2 
   5  chr5_20376745     ZGre    G    A        0      0        2 
   5  chr5_20376745     ZHar    G    A        0      0        2 
   5  chr5_20376745   Sample    G    A        0      0        2 
   5  chr5_20380355     AAsi    C    T        0      0        2 
   5  chr5_20380355     AKia    C    T        0      0        2 
   5  chr5_20380355     AOna    C    T        1      2        2 
   5  chr5_20380355     ASom    C    T        0      0        2 
   5  chr5_20380355     HCab    C    T        0      0        2 
   5  chr5_20380355     HPrz    C    T        0      0        2 
   5  chr5_20380355     ZBoe    C    T        0      0        2 
   5  chr5_20380355     ZGre    C    T        0      0        2 
   5  chr5_20380355     ZHar    C    T        0      0        2 
   5  chr5_20380355   Sample    C    T        0      0        2 
   5  chr5_20380502     AAsi    G    A        0      0        2 
   5  chr5_20380502     AKia    G    A        0      0        2 
   5  chr5_20380502     AOna    G    A        0      0        2 
   5  chr5_20380502     ASom    G    A        0      0        2 
   5  chr5_20380502     HCab    G    A        0      0        2 
   5  chr5_20380502     HPrz    G    A        0      0        2 
   5  chr5_20380502     ZBoe    G    A        0      0        2 
   5  chr5_20380502     ZGre    G    A        0      0        2 
   5  chr5_20380502     ZHar    G    A        1      2        2 
   5  chr5_20380502   Sample    G    A        0      0        2 
   5  chr5_20380605     AAsi    T    A        1      2        2 
   5  chr5_20380605     AKia    T    A        0      0        2 
   5  chr5_20380605     AOna    T    A        0      0        2 
   5  chr5_20380605     ASom    T    A        1      2        2 
   5  chr5_20380605     HCab    T    A        0      0        2 
   5  chr5_20380605     HPrz    T    A        0      0        2 
   5  chr5_20380605     ZBoe    T    A        0      0        2 
   5  chr5_20380605     ZGre    T    A        0      0        2 
   5  chr5_20380605     ZHar    T    A        0      0        2 
   5  chr5_20380605   Sample    T    A        1      2        2 
   5  chr5_20382213     AAsi    T    C        0      0        2 
   5  chr5_20382213     AKia    T    C        0      0        2 
   5  chr5_20382213     AOna    T    C        0      0        2 
   5  chr5_20382213     ASom    T    C      0.5      1        2 
   5  chr5_20382213     HCab    T    C        0      0        2 
   5  chr5_20382213     HPrz    T    C        0      0        2 
   5  chr5_20382213     ZBoe    T    C        1      2        2 
   5  chr5_20382213     ZGre    T    C        1      2        2 
   5  chr5_20382213     ZHar    T    C        1      2        2 
   5  chr5_20382213   Sample    T    C        0      0        2 
   5  chr5_20384026     AAsi    T    C        0      0        2 
   5  chr5_20384026     AKia    T    C        0      0        2 
   5  chr5_20384026     AOna    T    C        0      0        2 
   5  chr5_20384026     ASom    T    C      0.5      1        2 
   5  chr5_20384026     HCab    T    C        0      0        2 
   5  chr5_20384026     HPrz    T    C        0      0        2 
   5  chr5_20384026     ZBoe    T    C        0      0        2 
   5  chr5_20384026     ZGre    T    C        0      0        2 
   5  chr5_20384026     ZHar    T    C        0      0        2 
   5  chr5_20384026   Sample    T    C        0      0        2 
   5  chr5_20386641     AAsi    T    G        0      0        2 
   5  chr5_20386641     AKia    T    G        0      0        2 
   5  chr5_20386641     AOna    T    G        0      0        2 
   5  chr5_20386641     ASom    T    G        0      0        2 
   5  chr5_20386641     HCab    T    G      0.5      1        2 
   5  chr5_20386641     HPrz    T    G        1      2        2 
   5  chr5_20386641     ZBoe    T    G        0      0        2 
   5  chr5_20386641     ZGre    T    G        0      0        2 
   5  chr5_20386641     ZHar    T    G        0      0        2 
   5  chr5_20386641   Sample    T    G        0      0        2 
   5  chr5_20389624     AAsi    A    C        0      0        2 
   5  chr5_20389624     AKia    A    C        0      0        2 
   5  chr5_20389624     AOna    A    C        0      0        2 
   5  chr5_20389624     ASom    A    C        0      0        2 
   5  chr5_20389624     HCab    A    C        1      2        2 
   5  chr5_20389624     HPrz    A    C        1      2        2 
   5  chr5_20389624     ZBoe    A    C        0      0        2 
   5  chr5_20389624     ZGre    A    C        0      0        2 
   5  chr5_20389624     ZHar    A    C        0      0        2 
   5  chr5_20389624   Sample    A    C        0      0        2 
   5  chr5_20393134     AAsi    G    A        0      0        2 
   5  chr5_20393134     AKia    G    A        0      0        2 
   5  chr5_20393134     AOna    G    A      0.5      1        2 
   5  chr5_20393134     ASom    G    A        0      0        2 
   5  chr5_20393134     HCab    G    A        0      0        2 
   5  chr5_20393134     HPrz    G    A        0      0        2 
   5  chr5_20393134     ZBoe    G    A        0      0        2 
   5  chr5_20393134     ZGre    G    A        0      0        2 
   5  chr5_20393134     ZHar    G    A        0      0        2 
   5  chr5_20393134   Sample    G    A        0      0        2 
   5  chr5_20395206     AAsi    C    T        0      0        2 
   5  chr5_20395206     AKia    C    T        0      0        2 
   5  chr5_20395206     AOna    C    T        0      0        2 
   5  chr5_20395206     ASom    C    T        0      0        2 
   5  chr5_20395206     HCab    C    T        0      0        2 
   5  chr5_20395206     HPrz    C    T        0      0        2 
   5  chr5_20395206     ZBoe    C    T        0      0        2 
   5  chr5_20395206     ZGre    C    T      0.5      1        2 
   5  chr5_20395206     ZHar    C    T        0      0        2 
   5  chr5_20395206   Sample    C    T        0      0        2 
   5  chr5_20396797     AAsi    A    G        0      0        2 
   5  chr5_20396797     AKia    A    G        0      0        2 
   5  chr5_20396797     AOna    A    G        0      0        2 
   5  chr5_20396797     ASom    A    G        0      0        2 
   5  chr5_20396797     HCab    A    G      0.5      1        2 
   5  chr5_20396797     HPrz    A    G        0      0        2 
   5  chr5_20396797     ZBoe    A    G        0      0        2 
   5  chr5_20396797     ZGre    A    G        0      0        2 
   5  chr5_20396797     ZHar    A    G        0      0        2 
   5  chr5_20396797   Sample    A    G        0      0        2 
   5  chr5_20401278     AAsi    T    C        0      0        2 
   5  chr5_20401278     AKia    T    C        0      0        2 
   5  chr5_20401278     AOna    T    C      0.5      1        2 
   5  chr5_20401278     ASom    T    C        0      0        2 
   5  chr5_20401278     HCab    T    C        0      0        2 
   5  chr5_20401278     HPrz    T    C        0      0        2 
   5  chr5_20401278     ZBoe    T    C        0      0        2 
   5  chr5_20401278     ZGre    T    C        0      0        2 
   5  chr5_20401278     ZHar    T    C        0      0        2 
   5  chr5_20401278   Sample    T    C        0      0        2 
   5  chr5_20401391     AAsi    T    C        0      0        2 
   5  chr5_20401391     AKia    T    C        0      0        2 
   5  chr5_20401391     AOna    T    C        0      0        2 
   5  chr5_20401391     ASom    T    C        0      0        2 
   5  chr5_20401391     HCab    T    C        0      0        2 
   5  chr5_20401391     HPrz    T    C        0      0        2 
   5  chr5_20401391     ZBoe    T    C      0.5      1        2 
   5  chr5_20401391     ZGre    T    C        0      0        2 
   5  chr5_20401391     ZHar    T    C        0      0        2 
   5  chr5_20401391   Sample    T    C        0      0        2 
   5  chr5_20403377     AAsi    T    C        0      0        2 
   5  chr5_20403377     AKia    T    C        0      0        2 
   5  chr5_20403377     AOna    T    C        0      0        2 
   5  chr5_20403377     ASom    T    C      0.5      1        2 
   5  chr5_20403377     HCab    T    C        0      0        2 
   5  chr5_20403377     HPrz    T    C        0      0        2 
   5  chr5_20403377     ZBoe    T    C        0      0        2 
   5  chr5_20403377     ZGre    T    C        0      0        2 
   5  chr5_20403377     ZHar    T    C        0      0        2 
   5  chr5_20403377   Sample    T    C        0      0        2 
   5  chr5_20410019     AAsi    G    A        0      0        2 
   5  chr5_20410019     AKia    G    A        0      0        2 
   5  chr5_20410019     AOna    G    A        0      0        2 
   5  chr5_20410019     ASom    G    A        0      0        2 
   5  chr5_20410019     HCab    G    A        0      0        2 
   5  chr5_20410019     HPrz    G    A        0      0        2 
   5  chr5_20410019     ZBoe    G    A        0      0        2 
   5  chr5_20410019     ZGre    G    A      0.5      1        2 
   5  chr5_20410019     ZHar    G    A        0      0        2 
   5  chr5_20410019   Sample    G    A        0      0        2 
   5  chr5_20420367     AAsi    T    C        0      0        2 
   5  chr5_20420367     AKia    T    C        0      0        2 
   5  chr5_20420367     AOna    T    C        0      0        2 
   5  chr5_20420367     ASom    T    C        0      0        2 
   5  chr5_20420367     HCab    T    C        1      2        2 
   5  chr5_20420367     HPrz    T    C        1      2        2 
   5  chr5_20420367     ZBoe    T    C        0      0        2 
   5  chr5_20420367     ZGre    T    C        0      0        2 
   5  chr5_20420367     ZHar    T    C        0      0        2 
   5  chr5_20420367   Sample    T    C        0      0        2 
   5  chr5_20422183     AAsi    C    T      0.5      1        2 
   5  chr5_20422183     AKia    C    T        0      0        2 
   5  chr5_20422183     AOna    C    T        0      0        2 
   5  chr5_20422183     ASom    C    T        0      0        2 
   5  chr5_20422183     HCab    C    T        0      0        2 
   5  chr5_20422183     HPrz    C    T        0      0        2 
   5  chr5_20422183     ZBoe    C    T        0      0        2 
   5  chr5_20422183     ZGre    C    T        0      0        2 
   5  chr5_20422183     ZHar    C    T        0      0        2 
   5  chr5_20422183   Sample    C    T        1      2        2 
   5  chr5_20427338     AAsi    C    T        0      0        2 
   5  chr5_20427338     AKia    C    T        0      0        2 
   5  chr5_20427338     AOna    C    T        0      0        2 
   5  chr5_20427338     ASom    C    T        0      0        2 
   5  chr5_20427338     HCab    C    T        0      0        2 
   5  chr5_20427338     HPrz    C    T        0      0        2 
   5  chr5_20427338     ZBoe    C    T        0      0        2 
   5  chr5_20427338     ZGre    C    T        1      2        2 
   5  chr5_20427338     ZHar    C    T        0      0        2 
   5  chr5_20427338   Sample    C    T        0      0        2 
   5  chr5_20436530     AAsi    T    C        0      0        2 
   5  chr5_20436530     AKia    T    C        0      0        2 
   5  chr5_20436530     AOna    T    C        0      0        2 
   5  chr5_20436530     ASom    T    C        0      0        2 
   5  chr5_20436530     HCab    T    C        1      2        2 
   5  chr5_20436530     HPrz    T    C        0      0        2 
   5  chr5_20436530     ZBoe    T    C        0      0        2 
   5  chr5_20436530     ZGre    T    C        0      0        2 
   5  chr5_20436530     ZHar    T    C        0      0        2 
   5  chr5_20436530   Sample    T    C        0      0        2 
   5  chr5_20436790     AAsi    G    C        0      0        2 
   5  chr5_20436790     AKia    G    C        0      0        2 
   5  chr5_20436790     AOna    G    C        0      0        2 
   5  chr5_20436790     ASom    G    C        0      0        2 
   5  chr5_20436790     HCab    G    C        0      0        2 
   5  chr5_20436790     HPrz    G    C        0      0        2 
   5  chr5_20436790     ZBoe    G    C        0      0        2 
   5  chr5_20436790     ZGre    G    C        1      2        2 
   5  chr5_20436790     ZHar    G    C        0      0        2 
   5  chr5_20436790   Sample    G    C        0      0        2 
   5  chr5_20452518     AAsi    G    T        0      0        2 
   5  chr5_20452518     AKia    G    T        0      0        2 
   5  chr5_20452518     AOna    G    T        0      0        2 
   5  chr5_20452518     ASom    G    T        1      2        2 
   5  chr5_20452518     HCab    G    T        0      0        2 
   5  chr5_20452518     HPrz    G    T        0      0        2 
   5  chr5_20452518     ZBoe    G    T        0      0        2 
   5  chr5_20452518     ZGre    G    T        0      0        2 
   5  chr5_20452518     ZHar    G    T        0      0        2 
   5  chr5_20452518   Sample    G    T        0      0        2 
   5  chr5_20464408     AAsi    G    T        0      0        2 
   5  chr5_20464408     AKia    G    T        0      0        2 
   5  chr5_20464408     AOna    G    T        0      0        2 
   5  chr5_20464408     ASom    G    T        0      0        2 
   5  chr5_20464408     HCab    G    T        0      0        2 
   5  chr5_20464408     HPrz    G    T        0      0        2 
   5  chr5_20464408     ZBoe    G    T      0.5      1        2 
   5  chr5_20464408     ZGre    G    T        0      0        2 
   5  chr5_20464408     ZHar    G    T        0      0        2 
   5  chr5_20464408   Sample    G    T        0      0        2 
   5  chr5_20464422     AAsi    A    T        0      0        2 
   5  chr5_20464422     AKia    A    T        0      0        2 
   5  chr5_20464422     AOna    A    T        0      0        2 
   5  chr5_20464422     ASom    A    T        0      0        2 
   5  chr5_20464422     HCab    A    T        0      0        2 
   5  chr5_20464422     HPrz    A    T        0      0        2 
   5  chr5_20464422     ZBoe    A    T      0.5      1        2 
   5  chr5_20464422     ZGre    A    T        0      0        2 
   5  chr5_20464422     ZHar    A    T        0      0        2 
   5  chr5_20464422   Sample    A    T        0      0        2 
   5  chr5_20465901     AAsi    T    G        0      0        2 
   5  chr5_20465901     AKia    T    G        0      0        2 
   5  chr5_20465901     AOna    T    G        0      0        2 
   5  chr5_20465901     ASom    T    G        0      0        2 
   5  chr5_20465901     HCab    T    G        0      0        2 
   5  chr5_20465901     HPrz    T    G        0      0        2 
   5  chr5_20465901     ZBoe    T    G        0      0        2 
   5  chr5_20465901     ZGre    T    G        0      0        2 
   5  chr5_20465901     ZHar    T    G      0.5      1        2 
   5  chr5_20465901   Sample    T    G        0      0        2 
   5  chr5_20467413     AAsi    C    T        0      0        2 
   5  chr5_20467413     AKia    C    T        0      0        2 
   5  chr5_20467413     AOna    C    T        0      0        2 
   5  chr5_20467413     ASom    C    T        0      0        2 
   5  chr5_20467413     HCab    C    T        1      2        2 
   5  chr5_20467413     HPrz    C    T        1      2        2 
   5  chr5_20467413     ZBoe    C    T        0      0        2 
   5  chr5_20467413     ZGre    C    T        0      0        2 
   5  chr5_20467413     ZHar    C    T        0      0        2 
   5  chr5_20467413   Sample    C    T        0      0        2 
   5  chr5_20481435     AAsi    A    G        0      0        2 
   5  chr5_20481435     AKia    A    G        0      0        2 
   5  chr5_20481435     AOna    A    G        0      0        2 
   5  chr5_20481435     ASom    A    G        0      0        2 
   5  chr5_20481435     HCab    A    G        1      2        2 
   5  chr5_20481435     HPrz    A    G        1      2        2 
   5  chr5_20481435     ZBoe    A    G        0      0        2 
   5  chr5_20481435     ZGre    A    G        0      0        2 
   5  chr5_20481435     ZHar    A    G        0      0        2 
   5  chr5_20481435   Sample    A    G        0      0        2 
   5  chr5_20484702     AAsi    G    A        0      0        2 
   5  chr5_20484702     AKia    G    A        0      0        2 
   5  chr5_20484702     AOna    G    A        0      0        2 
   5  chr5_20484702     ASom    G    A        0      0        2 
   5  chr5_20484702     HCab    G    A      0.5      1        2 
   5  chr5_20484702     HPrz    G    A        0      0        2 
   5  chr5_20484702     ZBoe    G    A        0      0        2 
   5  chr5_20484702     ZGre    G    A        0      0        2 
   5  chr5_20484702     ZHar    G    A        0      0        2 
   5  chr5_20484702   Sample    G    A        0      0        2 
   5  chr5_20484871     AAsi    G    A        0      0        2 
   5  chr5_20484871     AKia    G    A        0      0        2 
   5  chr5_20484871     AOna    G    A        0      0        2 
   5  chr5_20484871     ASom    G    A        0      0        2 
   5  chr5_20484871     HCab    G    A        1      2        2 
   5  chr5_20484871     HPrz    G    A        1      2        2 
   5  chr5_20484871     ZBoe    G    A        0      0        2 
   5  chr5_20484871     ZGre    G    A        0      0        2 
   5  chr5_20484871     ZHar    G    A        0      0        2 
   5  chr5_20484871   Sample    G    A        0      0        2 
   5  chr5_20491676     AAsi    C    T        0      0        2 
   5  chr5_20491676     AKia    C    T        0      0        2 
   5  chr5_20491676     AOna    C    T        0      0        2 
   5  chr5_20491676     ASom    C    T        0      0        2 
   5  chr5_20491676     HCab    C    T        1      2        2 
   5  chr5_20491676     HPrz    C    T        1      2        2 
   5  chr5_20491676     ZBoe    C    T        0      0        2 
   5  chr5_20491676     ZGre    C    T        0      0        2 
   5  chr5_20491676     ZHar    C    T        0      0        2 
   5  chr5_20491676   Sample    C    T        0      0        2 
   5  chr5_20491866     AAsi    G    A        0      0        2 
   5  chr5_20491866     AKia    G    A        0      0        2 
   5  chr5_20491866     AOna    G    A        0      0        2 
   5  chr5_20491866     ASom    G    A        0      0        2 
   5  chr5_20491866     HCab    G    A      0.5      1        2 
   5  chr5_20491866     HPrz    G    A        0      0        2 
   5  chr5_20491866     ZBoe    G    A        0      0        2 
   5  chr5_20491866     ZGre    G    A        0      0        2 
   5  chr5_20491866     ZHar    G    A        0      0        2 
   5  chr5_20491866   Sample    G    A        0      0        2 
   5  chr5_20494436     AAsi    C    G        0      0        2 
   5  chr5_20494436     AKia    C    G        0      0        2 
   5  chr5_20494436     AOna    C    G        0      0        2 
   5  chr5_20494436     ASom    C    G        0      0        2 
   5  chr5_20494436     HCab    C    G        0      0        2 
   5  chr5_20494436     HPrz    C    G        0      0        2 
   5  chr5_20494436     ZBoe    C    G        0      0        2 
   5  chr5_20494436     ZGre    C    G        0      0        2 
   5  chr5_20494436     ZHar    C    G      0.5      1        2 
   5  chr5_20494436   Sample    C    G        0      0        2 
   5  chr5_20506795     AAsi    A    T        0      0        2 
   5  chr5_20506795     AKia    A    T        0      0        2 
   5  chr5_20506795     AOna    A    T        0      0        2 
   5  chr5_20506795     ASom    A    T        0      0        2 
   5  chr5_20506795     HCab    A    T        0      0        2 
   5  chr5_20506795     HPrz    A    T        0      0        2 
   5  chr5_20506795     ZBoe    A    T      0.5      1        2 
   5  chr5_20506795     ZGre    A    T        0      0        2 
   5  chr5_20506795     ZHar    A    T        0      0        2 
   5  chr5_20506795   Sample    A    T        0      0        2 
   5  chr5_20512185     AAsi    G    A        0      0        2 
   5  chr5_20512185     AKia    G    A        0      0        2 
   5  chr5_20512185     AOna    G    A        0      0        2 
   5  chr5_20512185     ASom    G    A        0      0        2 
   5  chr5_20512185     HCab    G    A        1      2        2 
   5  chr5_20512185     HPrz    G    A        1      2        2 
   5  chr5_20512185     ZBoe    G    A        0      0        2 
   5  chr5_20512185     ZGre    G    A        0      0        2 
   5  chr5_20512185     ZHar    G    A        0      0        2 
   5  chr5_20512185   Sample    G    A        0      0        2 
   5  chr5_20531059     AAsi    G    T        0      0        2 
   5  chr5_20531059     AKia    G    T        0      0        2 
   5  chr5_20531059     AOna    G    T        0      0        2 
   5  chr5_20531059     ASom    G    T        0      0        2 
   5  chr5_20531059     HCab    G    T        0      0        2 
   5  chr5_20531059     HPrz    G    T        0      0        2 
   5  chr5_20531059     ZBoe    G    T      0.5      1        2 
   5  chr5_20531059     ZGre    G    T        0      0        2 
   5  chr5_20531059     ZHar    G    T        0      0        2 
   5  chr5_20531059   Sample    G    T        0      0        2 
   5  chr5_20534417     AAsi    G    A        0      0        2 
   5  chr5_20534417     AKia    G    A        0      0        2 
   5  chr5_20534417     AOna    G    A        0      0        2 
   5  chr5_20534417     ASom    G    A        0      0        2 
   5  chr5_20534417     HCab    G    A        0      0        2 
   5  chr5_20534417     HPrz    G    A        1      2        2 
   5  chr5_20534417     ZBoe    G    A        0      0        2 
   5  chr5_20534417     ZGre    G    A        0      0        2 
   5  chr5_20534417     ZHar    G    A        0      0        2 
   5  chr5_20534417   Sample    G    A        0      0        2 
   5  chr5_20536868     AAsi    C    G        0      0        2 
   5  chr5_20536868     AKia    C    G        0      0        2 
   5  chr5_20536868     AOna    C    G        0      0        2 
   5  chr5_20536868     ASom    C    G        0      0        2 
   5  chr5_20536868     HCab    C    G        1      2        2 
   5  chr5_20536868     HPrz    C    G        1      2        2 
   5  chr5_20536868     ZBoe    C    G        0      0        2 
   5  chr5_20536868     ZGre    C    G        0      0        2 
   5  chr5_20536868     ZHar    C    G        0      0        2 
   5  chr5_20536868   Sample    C    G        0      0        2 
   5  chr5_20538585     AAsi    A    G        0      0        2 
   5  chr5_20538585     AKia    A    G        0      0        2 
   5  chr5_20538585     AOna    A    G        0      0        2 
   5  chr5_20538585     ASom    A    G        0      0        2 
   5  chr5_20538585     HCab    A    G        0      0        2 
   5  chr5_20538585     HPrz    A    G        1      2        2 
   5  chr5_20538585     ZBoe    A    G        0      0        2 
   5  chr5_20538585     ZGre    A    G        0      0        2 
   5  chr5_20538585     ZHar    A    G        0      0        2 
   5  chr5_20538585   Sample    A    G        0      0        2 
   5  chr5_20538933     AAsi    G    T        0      0        2 
   5  chr5_20538933     AKia    G    T        0      0        2 
   5  chr5_20538933     AOna    G    T        0      0        2 
   5  chr5_20538933     ASom    G    T        0      0        2 
   5  chr5_20538933     HCab    G    T        0      0        2 
   5  chr5_20538933     HPrz    G    T        0      0        2 
   5  chr5_20538933     ZBoe    G    T      0.5      1        2 
   5  chr5_20538933     ZGre    G    T        0      0        2 
   5  chr5_20538933     ZHar    G    T        0      0        2 
   5  chr5_20538933   Sample    G    T        0      0        2 
   5  chr5_20544515     AAsi    T    G        0      0        2 
   5  chr5_20544515     AKia    T    G        0      0        2 
   5  chr5_20544515     AOna    T    G        0      0        2 
   5  chr5_20544515     ASom    T    G        0      0        2 
   5  chr5_20544515     HCab    T    G        1      2        2 
   5  chr5_20544515     HPrz    T    G        1      2        2 
   5  chr5_20544515     ZBoe    T    G        0      0        2 
   5  chr5_20544515     ZGre    T    G        0      0        2 
   5  chr5_20544515     ZHar    T    G        0      0        2 
   5  chr5_20544515   Sample    T    G        0      0        2 
   5  chr5_20546495     AAsi    C    G        0      0        2 
   5  chr5_20546495     AKia    C    G        1      2        2 
   5  chr5_20546495     AOna    C    G        0      0        2 
   5  chr5_20546495     ASom    C    G        0      0        2 
   5  chr5_20546495     HCab    C    G        0      0        2 
   5  chr5_20546495     HPrz    C    G        0      0        2 
   5  chr5_20546495     ZBoe    C    G        0      0        2 
   5  chr5_20546495     ZGre    C    G        0      0        2 
   5  chr5_20546495     ZHar    C    G        0      0        2 
   5  chr5_20546495   Sample    C    G        0      0        2 
   5  chr5_20547668     AAsi    A    G        0      0        2 
   5  chr5_20547668     AKia    A    G        0      0        2 
   5  chr5_20547668     AOna    A    G        0      0        2 
   5  chr5_20547668     ASom    A    G        0      0        2 
   5  chr5_20547668     HCab    A    G        1      2        2 
   5  chr5_20547668     HPrz    A    G        1      2        2 
   5  chr5_20547668     ZBoe    A    G        0      0        2 
   5  chr5_20547668     ZGre    A    G        0      0        2 
   5  chr5_20547668     ZHar    A    G        0      0        2 
   5  chr5_20547668   Sample    A    G        0      0        2 
   5  chr5_20548103     AAsi    G    C      0.5      1        2 
   5  chr5_20548103     AKia    G    C        0      0        2 
   5  chr5_20548103     AOna    G    C        0      0        2 
   5  chr5_20548103     ASom    G    C        0      0        2 
   5  chr5_20548103     HCab    G    C        0      0        2 
   5  chr5_20548103     HPrz    G    C        0      0        2 
   5  chr5_20548103     ZBoe    G    C        0      0        2 
   5  chr5_20548103     ZGre    G    C        0      0        2 
   5  chr5_20548103     ZHar    G    C        0      0        2 
   5  chr5_20548103   Sample    G    C        0      0        2 
   5  chr5_20551251     AAsi    G    A        0      0        2 
   5  chr5_20551251     AKia    G    A        0      0        2 
   5  chr5_20551251     AOna    G    A        0      0        2 
   5  chr5_20551251     ASom    G    A        0      0        2 
   5  chr5_20551251     HCab    G    A        1      2        2 
   5  chr5_20551251     HPrz    G    A        1      2        2 
   5  chr5_20551251     ZBoe    G    A        0      0        2 
   5  chr5_20551251     ZGre    G    A        0      0        2 
   5  chr5_20551251     ZHar    G    A        0      0        2 
   5  chr5_20551251   Sample    G    A        0      0        2 
   5  chr5_20553107     AAsi    G    A        0      0        2 
   5  chr5_20553107     AKia    G    A        0      0        2 
   5  chr5_20553107     AOna    G    A        0      0        2 
   5  chr5_20553107     ASom    G    A        0      0        2 
   5  chr5_20553107     HCab    G    A        1      2        2 
   5  chr5_20553107     HPrz    G    A        1      2        2 
   5  chr5_20553107     ZBoe    G    A        0      0        2 
   5  chr5_20553107     ZGre    G    A        0      0        2 
   5  chr5_20553107     ZHar    G    A        0      0        2 
   5  chr5_20553107   Sample    G    A        0      0        2 
   5  chr5_20553668     AAsi    A    G      0.5      1        2 
   5  chr5_20553668     AKia    A    G        0      0        2 
   5  chr5_20553668     AOna    A    G        0      0        2 
   5  chr5_20553668     ASom    A    G        0      0        2 
   5  chr5_20553668     HCab    A    G        0      0        2 
   5  chr5_20553668     HPrz    A    G        0      0        2 
   5  chr5_20553668     ZBoe    A    G        0      0        2 
   5  chr5_20553668     ZGre    A    G        0      0        2 
   5  chr5_20553668     ZHar    A    G        0      0        2 
   5  chr5_20553668   Sample    A    G        0      0        2 
   5  chr5_20556441     AAsi    C    G        0      0        2 
   5  chr5_20556441     AKia    C    G        1      2        2 
   5  chr5_20556441     AOna    C    G        1      2        2 
   5  chr5_20556441     ASom    C    G        0      0        2 
   5  chr5_20556441     HCab    C    G        0      0        2 
   5  chr5_20556441     HPrz    C    G        0      0        2 
   5  chr5_20556441     ZBoe    C    G        0      0        2 
   5  chr5_20556441     ZGre    C    G        0      0        2 
   5  chr5_20556441     ZHar    C    G        0      0        2 
   5  chr5_20556441   Sample    C    G        0      0        2 
   5  chr5_20557101     AAsi    G    A        0      0        2 
   5  chr5_20557101     AKia    G    A        0      0        2 
   5  chr5_20557101     AOna    G    A        0      0        2 
   5  chr5_20557101     ASom    G    A        0      0        2 
   5  chr5_20557101     HCab    G    A        0      0        2 
   5  chr5_20557101     HPrz    G    A        0      0        2 
   5  chr5_20557101     ZBoe    G    A        0      0        2 
   5  chr5_20557101     ZGre    G    A        1      2        2 
   5  chr5_20557101     ZHar    G    A        0      0        2 
   5  chr5_20557101   Sample    G    A        0      0        2 
   5  chr5_20558086     AAsi    A    C        0      0        2 
   5  chr5_20558086     AKia    A    C        1      2        2 
   5  chr5_20558086     AOna    A    C        0      0        2 
   5  chr5_20558086     ASom    A    C        0      0        2 
   5  chr5_20558086     HCab    A    C        0      0        2 
   5  chr5_20558086     HPrz    A    C        0      0        2 
   5  chr5_20558086     ZBoe    A    C        0      0        2 
   5  chr5_20558086     ZGre    A    C        0      0        2 
   5  chr5_20558086     ZHar    A    C        0      0        2 
   5  chr5_20558086   Sample    A    C        0      0        2 
   5  chr5_20559999     AAsi    T    C        0      0        2 
   5  chr5_20559999     AKia    T    C        0      0        2 
   5  chr5_20559999     AOna    T    C        0      0        2 
   5  chr5_20559999     ASom    T    C        0      0        2 
   5  chr5_20559999     HCab    T    C        0      0        2 
   5  chr5_20559999     HPrz    T    C        1      2        2 
   5  chr5_20559999     ZBoe    T    C        0      0        2 
   5  chr5_20559999     ZGre    T    C        0      0        2 
   5  chr5_20559999     ZHar    T    C        0      0        2 
   5  chr5_20559999   Sample    T    C        0      0        2 
   5  chr5_20560434     AAsi    C    T        0      0        2 
   5  chr5_20560434     AKia    C    T        0      0        2 
   5  chr5_20560434     AOna    C    T        0      0        2 
   5  chr5_20560434     ASom    C    T        0      0        2 
   5  chr5_20560434     HCab    C    T      0.5      1        2 
   5  chr5_20560434     HPrz    C    T        0      0        2 
   5  chr5_20560434     ZBoe    C    T        0      0        2 
   5  chr5_20560434     ZGre    C    T        0      0        2 
   5  chr5_20560434     ZHar    C    T        0      0        2 
   5  chr5_20560434   Sample    C    T        0      0        2 
   5  chr5_20564964     AAsi    A    T        0      0        2 
   5  chr5_20564964     AKia    A    T        0      0        2 
   5  chr5_20564964     AOna    A    T        0      0        2 
   5  chr5_20564964     ASom    A    T        0      0        2 
   5  chr5_20564964     HCab    A    T      0.5      1        2 
   5  chr5_20564964     HPrz    A    T        0      0        2 
   5  chr5_20564964     ZBoe    A    T        0      0        2 
   5  chr5_20564964     ZGre    A    T        0      0        2 
   5  chr5_20564964     ZHar    A    T        0      0        2 
   5  chr5_20564964   Sample    A    T        0      0        2 
   5  chr5_20565561     AAsi    C    G        0      0        2 
   5  chr5_20565561     AKia    C    G        0      0        2 
   5  chr5_20565561     AOna    C    G        0      0        2 
   5  chr5_20565561     ASom    C    G        0      0        2 
   5  chr5_20565561     HCab    C    G        1      2        2 
   5  chr5_20565561     HPrz    C    G        0      0        2 
   5  chr5_20565561     ZBoe    C    G        0      0        2 
   5  chr5_20565561     ZGre    C    G        0      0        2 
   5  chr5_20565561     ZHar    C    G        0      0        2 
   5  chr5_20565561   Sample    C    G        0      0        2 
   5  chr5_20572317     AAsi    T    G        0      0        2 
   5  chr5_20572317     AKia    T    G        0      0        2 
   5  chr5_20572317     AOna    T    G      0.5      1        2 
   5  chr5_20572317     ASom    T    G        0      0        2 
   5  chr5_20572317     HCab    T    G        0      0        2 
   5  chr5_20572317     HPrz    T    G        0      0        2 
   5  chr5_20572317     ZBoe    T    G        0      0        2 
   5  chr5_20572317     ZGre    T    G        0      0        2 
   5  chr5_20572317     ZHar    T    G        0      0        2 
   5  chr5_20572317   Sample    T    G        0      0        2 
   5  chr5_20584606     AAsi    C    G        0      0        2 
   5  chr5_20584606     AKia    C    G        0      0        2 
   5  chr5_20584606     AOna    C    G        0      0        2 
   5  chr5_20584606     ASom    C    G        0      0        2 
   5  chr5_20584606     HCab    C    G        0      0        2 
   5  chr5_20584606     HPrz    C    G        0      0        2 
   5  chr5_20584606     ZBoe    C    G      0.5      1        2 
   5  chr5_20584606     ZGre    C    G        0      0        2 
   5  chr5_20584606     ZHar    C    G        0      0        2 
   5  chr5_20584606   Sample    C    G        0      0        2 
   5  chr5_20586564     AAsi    G    T        0      0        2 
   5  chr5_20586564     AKia    G    T        0      0        2 
   5  chr5_20586564     AOna    G    T        0      0        2 
   5  chr5_20586564     ASom    G    T        0      0        2 
   5  chr5_20586564     HCab    G    T      0.5      1        2 
   5  chr5_20586564     HPrz    G    T        0      0        2 
   5  chr5_20586564     ZBoe    G    T        0      0        2 
   5  chr5_20586564     ZGre    G    T        0      0        2 
   5  chr5_20586564     ZHar    G    T        0      0        2 
   5  chr5_20586564   Sample    G    T        0      0        2 
   5  chr5_20587019     AAsi    C    T        0      0        2 
   5  chr5_20587019     AKia    C    T        0      0        2 
   5  chr5_20587019     AOna    C    T        0      0        2 
   5  chr5_20587019     ASom    C    T        0      0        2 
   5  chr5_20587019     HCab    C    T        1      2        2 
   5  chr5_20587019     HPrz    C    T        1      2        2 
   5  chr5_20587019     ZBoe    C    T        0      0        2 
   5  chr5_20587019     ZGre    C    T        0      0        2 
   5  chr5_20587019     ZHar    C    T        0      0        2 
   5  chr5_20587019   Sample    C    T        0      0        2 
   5  chr5_20590958     AAsi    T    G        0      0        2 
   5  chr5_20590958     AKia    T    G        0      0        2 
   5  chr5_20590958     AOna    T    G        0      0        2 
   5  chr5_20590958     ASom    T    G        0      0        2 
   5  chr5_20590958     HCab    T    G        1      2        2 
   5  chr5_20590958     HPrz    T    G        1      2        2 
   5  chr5_20590958     ZBoe    T    G        0      0        2 
   5  chr5_20590958     ZGre    T    G        0      0        2 
   5  chr5_20590958     ZHar    T    G        0      0        2 
   5  chr5_20590958   Sample    T    G        0      0        2 
   5  chr5_20591772     AAsi    A    G        0      0        2 
   5  chr5_20591772     AKia    A    G        0      0        2 
   5  chr5_20591772     AOna    A    G        0      0        2 
   5  chr5_20591772     ASom    A    G        0      0        2 
   5  chr5_20591772     HCab    A    G        0      0        2 
   5  chr5_20591772     HPrz    A    G        0      0        2 
   5  chr5_20591772     ZBoe    A    G        0      0        2 
   5  chr5_20591772     ZGre    A    G      0.5      1        2 
   5  chr5_20591772     ZHar    A    G        0      0        2 
   5  chr5_20591772   Sample    A    G        0      0        2 
   5  chr5_20596857     AAsi    T    C        0      0        2 
   5  chr5_20596857     AKia    T    C        0      0        2 
   5  chr5_20596857     AOna    T    C        0      0        2 
   5  chr5_20596857     ASom    T    C        0      0        2 
   5  chr5_20596857     HCab    T    C        0      0        2 
   5  chr5_20596857     HPrz    T    C        0      0        2 
   5  chr5_20596857     ZBoe    T    C      0.5      1        2 
   5  chr5_20596857     ZGre    T    C        0      0        2 
   5  chr5_20596857     ZHar    T    C        0      0        2 
   5  chr5_20596857   Sample    T    C        0      0        2 
   5  chr5_20601010     AAsi    C    T        0      0        2 
   5  chr5_20601010     AKia    C    T        0      0        2 
   5  chr5_20601010     AOna    C    T        0      0        2 
   5  chr5_20601010     ASom    C    T        0      0        2 
   5  chr5_20601010     HCab    C    T        1      2        2 
   5  chr5_20601010     HPrz    C    T        1      2        2 
   5  chr5_20601010     ZBoe    C    T        0      0        2 
   5  chr5_20601010     ZGre    C    T        0      0        2 
   5  chr5_20601010     ZHar    C    T        0      0        2 
   5  chr5_20601010   Sample    C    T        0      0        2 
   5  chr5_20602072     AAsi    T    C      0.5      1        2 
   5  chr5_20602072     AKia    T    C        1      2        2 
   5  chr5_20602072     AOna    T    C      0.5      1        2 
   5  chr5_20602072     ASom    T    C        1      2        2 
   5  chr5_20602072     HCab    T    C        0      0        2 
   5  chr5_20602072     HPrz    T    C        0      0        2 
   5  chr5_20602072     ZBoe    T    C        0      0        2 
   5  chr5_20602072     ZGre    T    C        0      0        2 
   5  chr5_20602072     ZHar    T    C        0      0        2 
   5  chr5_20602072   Sample    T    C        0      0        2 
   5  chr5_20602419     AAsi    T    C        0      0        2 
   5  chr5_20602419     AKia    T    C        0      0        2 
   5  chr5_20602419     AOna    T    C      0.5      1        2 
   5  chr5_20602419     ASom    T    C        0      0        2 
   5  chr5_20602419     HCab    T    C        0      0        2 
   5  chr5_20602419     HPrz    T    C        0      0        2 
   5  chr5_20602419     ZBoe    T    C        0      0        2 
   5  chr5_20602419     ZGre    T    C        0      0        2 
   5  chr5_20602419     ZHar    T    C        0      0        2 
   5  chr5_20602419   Sample    T    C        0      0        2 
   5  chr5_20602733     AAsi    C    T        0      0        2 
   5  chr5_20602733     AKia    C    T        1      2        2 
   5  chr5_20602733     AOna    C    T      0.5      1        2 
   5  chr5_20602733     ASom    C    T        0      0        2 
   5  chr5_20602733     HCab    C    T        0      0        2 
   5  chr5_20602733     HPrz    C    T        0      0        2 
   5  chr5_20602733     ZBoe    C    T        0      0        2 
   5  chr5_20602733     ZGre    C    T        0      0        2 
   5  chr5_20602733     ZHar    C    T        0      0        2 
   5  chr5_20602733   Sample    C    T        0      0        2 
   5  chr5_20604401     AAsi    T    C        0      0        2 
   5  chr5_20604401     AKia    T    C        0      0        2 
   5  chr5_20604401     AOna    T    C        0      0        2 
   5  chr5_20604401     ASom    T    C        0      0        2 
   5  chr5_20604401     HCab    T    C        1      2        2 
   5  chr5_20604401     HPrz    T    C        1      2        2 
   5  chr5_20604401     ZBoe    T    C        0      0        2 
   5  chr5_20604401     ZGre    T    C        0      0        2 
   5  chr5_20604401     ZHar    T    C        0      0        2 
   5  chr5_20604401   Sample    T    C        0      0        2 
   5  chr5_20641191     AAsi    A    G        0      0        2 
   5  chr5_20641191     AKia    A    G        0      0        2 
   5  chr5_20641191     AOna    A    G        0      0        2 
   5  chr5_20641191     ASom    A    G        0      0        2 
   5  chr5_20641191     HCab    A    G        0      0        2 
   5  chr5_20641191     HPrz    A    G        0      0        2 
   5  chr5_20641191     ZBoe    A    G        0      0        2 
   5  chr5_20641191     ZGre    A    G      0.5      1        2 
   5  chr5_20641191     ZHar    A    G        0      0        2 
   5  chr5_20641191   Sample    A    G        0      0        2 
   5  chr5_20643231     AAsi    C    T        0      0        2 
   5  chr5_20643231     AKia    C    T        0      0        2 
   5  chr5_20643231     AOna    C    T        0      0        2 
   5  chr5_20643231     ASom    C    T        0      0        2 
   5  chr5_20643231     HCab    C    T        1      2        2 
   5  chr5_20643231     HPrz    C    T        1      2        2 
   5  chr5_20643231     ZBoe    C    T        0      0        2 
   5  chr5_20643231     ZGre    C    T        0      0        2 
   5  chr5_20643231     ZHar    C    T        0      0        2 
   5  chr5_20643231   Sample    C    T        0      0        2 
   5  chr5_20645022     AAsi    C    T        0      0        2 
   5  chr5_20645022     AKia    C    T        0      0        2 
   5  chr5_20645022     AOna    C    T        1      2        2 
   5  chr5_20645022     ASom    C    T        0      0        2 
   5  chr5_20645022     HCab    C    T        0      0        2 
   5  chr5_20645022     HPrz    C    T        0      0        2 
   5  chr5_20645022     ZBoe    C    T        0      0        2 
   5  chr5_20645022     ZGre    C    T        0      0        2 
   5  chr5_20645022     ZHar    C    T        0      0        2 
   5  chr5_20645022   Sample    C    T        0      0        2 
   5  chr5_20646310     AAsi    T    A        0      0        2 
   5  chr5_20646310     AKia    T    A        0      0        2 
   5  chr5_20646310     AOna    T    A        0      0        2 
   5  chr5_20646310     ASom    T    A        0      0        2 
   5  chr5_20646310     HCab    T    A        1      2        2 
   5  chr5_20646310     HPrz    T    A        1      2        2 
   5  chr5_20646310     ZBoe    T    A        0      0        2 
   5  chr5_20646310     ZGre    T    A        0      0        2 
   5  chr5_20646310     ZHar    T    A        0      0        2 
   5  chr5_20646310   Sample    T    A        0      0        2 
   5  chr5_20649251     AAsi    G    T        0      0        2 
   5  chr5_20649251     AKia    G    T        0      0        2 
   5  chr5_20649251     AOna    G    T      0.5      1        2 
   5  chr5_20649251     ASom    G    T        0      0        2 
   5  chr5_20649251     HCab    G    T        0      0        2 
   5  chr5_20649251     HPrz    G    T        0      0        2 
   5  chr5_20649251     ZBoe    G    T        0      0        2 
   5  chr5_20649251     ZGre    G    T        0      0        2 
   5  chr5_20649251     ZHar    G    T        0      0        2 
   5  chr5_20649251   Sample    G    T        0      0        2 
   5  chr5_20655791     AAsi    C    G        0      0        2 
   5  chr5_20655791     AKia    C    G        0      0        2 
   5  chr5_20655791     AOna    C    G        0      0        2 
   5  chr5_20655791     ASom    C    G        0      0        2 
   5  chr5_20655791     HCab    C    G        0      0        2 
   5  chr5_20655791     HPrz    C    G      0.5      1        2 
   5  chr5_20655791     ZBoe    C    G        0      0        2 
   5  chr5_20655791     ZGre    C    G        0      0        2 
   5  chr5_20655791     ZHar    C    G        0      0        2 
   5  chr5_20655791   Sample    C    G        0      0        2 
   5  chr5_20657485     AAsi    A    G        0      0        2 
   5  chr5_20657485     AKia    A    G        0      0        2 
   5  chr5_20657485     AOna    A    G      0.5      1        2 
   5  chr5_20657485     ASom    A    G        0      0        2 
   5  chr5_20657485     HCab    A    G        0      0        2 
   5  chr5_20657485     HPrz    A    G        0      0        2 
   5  chr5_20657485     ZBoe    A    G        0      0        2 
   5  chr5_20657485     ZGre    A    G        0      0        2 
   5  chr5_20657485     ZHar    A    G        0      0        2 
   5  chr5_20657485   Sample    A    G        0      0        2 
   5  chr5_20659535     AAsi    G    A        0      0        2 
   5  chr5_20659535     AKia    G    A        0      0        2 
   5  chr5_20659535     AOna    G    A        0      0        2 
   5  chr5_20659535     ASom    G    A        0      0        2 
   5  chr5_20659535     HCab    G    A        1      2        2 
   5  chr5_20659535     HPrz    G    A        1      2        2 
   5  chr5_20659535     ZBoe    G    A        0      0        2 
   5  chr5_20659535     ZGre    G    A        0      0        2 
   5  chr5_20659535     ZHar    G    A        0      0        2 
```
