## Supplementary File 3. Zonkey (Schubert et al. 2017) report for donkey specimen Ancient3. for "No genetic evidence yet for hinnies at Mazongshan (400-160 BCE), northwestern China": incl_ts.frq.strat (part 81 of 323)

```
   5  chr5_20659535   Sample    G    A        0      0        2 
   5  chr5_20662113     AAsi    T    C        0      0        2 
   5  chr5_20662113     AKia    T    C        0      0        2 
   5  chr5_20662113     AOna    T    C        0      0        2 
   5  chr5_20662113     ASom    T    C        0      0        2 
   5  chr5_20662113     HCab    T    C        0      0        2 
   5  chr5_20662113     HPrz    T    C        0      0        2 
   5  chr5_20662113     ZBoe    T    C      0.5      1        2 
   5  chr5_20662113     ZGre    T    C        0      0        2 
   5  chr5_20662113     ZHar    T    C        0      0        2 
   5  chr5_20662113   Sample    T    C        0      0        2 
   5  chr5_20662477     AAsi    A    C      0.5      1        2 
   5  chr5_20662477     AKia    A    C        0      0        2 
   5  chr5_20662477     AOna    A    C        0      0        2 
   5  chr5_20662477     ASom    A    C        0      0        2 
   5  chr5_20662477     HCab    A    C        0      0        2 
   5  chr5_20662477     HPrz    A    C        0      0        2 
   5  chr5_20662477     ZBoe    A    C        0      0        2 
   5  chr5_20662477     ZGre    A    C        0      0        2 
   5  chr5_20662477     ZHar    A    C        0      0        2 
   5  chr5_20662477   Sample    A    C        1      2        2 
   5  chr5_20665448     AAsi    G    A        0      0        2 
   5  chr5_20665448     AKia    G    A        0      0        2 
   5  chr5_20665448     AOna    G    A        0      0        2 
   5  chr5_20665448     ASom    G    A        0      0        2 
   5  chr5_20665448     HCab    G    A        1      2        2 
   5  chr5_20665448     HPrz    G    A        1      2        2 
   5  chr5_20665448     ZBoe    G    A        0      0        2 
   5  chr5_20665448     ZGre    G    A        0      0        2 
   5  chr5_20665448     ZHar    G    A        0      0        2 
   5  chr5_20665448   Sample    G    A        0      0        2 
   5  chr5_20669116     AAsi    A    G      0.5      1        2 
   5  chr5_20669116     AKia    A    G        0      0        2 
   5  chr5_20669116     AOna    A    G        0      0        2 
   5  chr5_20669116     ASom    A    G        0      0        2 
   5  chr5_20669116     HCab    A    G        0      0        2 
   5  chr5_20669116     HPrz    A    G        0      0        2 
   5  chr5_20669116     ZBoe    A    G        0      0        2 
   5  chr5_20669116     ZGre    A    G        0      0        2 
   5  chr5_20669116     ZHar    A    G        0      0        2 
   5  chr5_20669116   Sample    A    G        1      2        2 
   5  chr5_20674211     AAsi    C    A        0      0        2 
   5  chr5_20674211     AKia    C    A        0      0        2 
   5  chr5_20674211     AOna    C    A        0      0        2 
   5  chr5_20674211     ASom    C    A        1      2        2 
   5  chr5_20674211     HCab    C    A        0      0        2 
   5  chr5_20674211     HPrz    C    A        0      0        2 
   5  chr5_20674211     ZBoe    C    A        0      0        2 
   5  chr5_20674211     ZGre    C    A        0      0        2 
   5  chr5_20674211     ZHar    C    A        0      0        2 
   5  chr5_20674211   Sample    C    A        0      0        2 
   5  chr5_20678467     AAsi    C    T        0      0        2 
   5  chr5_20678467     AKia    C    T        0      0        2 
   5  chr5_20678467     AOna    C    T        0      0        2 
   5  chr5_20678467     ASom    C    T        0      0        2 
   5  chr5_20678467     HCab    C    T        1      2        2 
   5  chr5_20678467     HPrz    C    T        1      2        2 
   5  chr5_20678467     ZBoe    C    T        0      0        2 
   5  chr5_20678467     ZGre    C    T        0      0        2 
   5  chr5_20678467     ZHar    C    T        0      0        2 
   5  chr5_20678467   Sample    C    T        0      0        2 
   5  chr5_20680025     AAsi    A    C        0      0        2 
   5  chr5_20680025     AKia    A    C        0      0        2 
   5  chr5_20680025     AOna    A    C        0      0        2 
   5  chr5_20680025     ASom    A    C        0      0        2 
   5  chr5_20680025     HCab    A    C      0.5      1        2 
   5  chr5_20680025     HPrz    A    C        0      0        2 
   5  chr5_20680025     ZBoe    A    C        0      0        2 
   5  chr5_20680025     ZGre    A    C        0      0        2 
   5  chr5_20680025     ZHar    A    C        0      0        2 
   5  chr5_20680025   Sample    A    C        0      0        2 
   5  chr5_20693018     AAsi    A    G        0      0        2 
   5  chr5_20693018     AKia    A    G        0      0        2 
   5  chr5_20693018     AOna    A    G        0      0        2 
   5  chr5_20693018     ASom    A    G        0      0        2 
   5  chr5_20693018     HCab    A    G        0      0        2 
   5  chr5_20693018     HPrz    A    G        0      0        2 
   5  chr5_20693018     ZBoe    A    G      0.5      1        2 
   5  chr5_20693018     ZGre    A    G        0      0        2 
   5  chr5_20693018     ZHar    A    G      0.5      1        2 
   5  chr5_20693018   Sample    A    G        0      0        2 
   5  chr5_20696714     AAsi    C    G        0      0        2 
   5  chr5_20696714     AKia    C    G        0      0        2 
   5  chr5_20696714     AOna    C    G        0      0        2 
   5  chr5_20696714     ASom    C    G        0      0        2 
   5  chr5_20696714     HCab    C    G        0      0        2 
   5  chr5_20696714     HPrz    C    G        0      0        2 
   5  chr5_20696714     ZBoe    C    G        0      0        2 
   5  chr5_20696714     ZGre    C    G        0      0        2 
   5  chr5_20696714     ZHar    C    G      0.5      1        2 
   5  chr5_20696714   Sample    C    G        0      0        2 
   5  chr5_20697759     AAsi    C    T        0      0        2 
   5  chr5_20697759     AKia    C    T        0      0        2 
   5  chr5_20697759     AOna    C    T        0      0        2 
   5  chr5_20697759     ASom    C    T        0      0        2 
   5  chr5_20697759     HCab    C    T        0      0        2 
   5  chr5_20697759     HPrz    C    T        0      0        2 
   5  chr5_20697759     ZBoe    C    T        0      0        2 
   5  chr5_20697759     ZGre    C    T      0.5      1        2 
   5  chr5_20697759     ZHar    C    T        0      0        2 
   5  chr5_20697759   Sample    C    T        0      0        2 
   5  chr5_20697816     AAsi    T    A        0      0        2 
   5  chr5_20697816     AKia    T    A        0      0        2 
   5  chr5_20697816     AOna    T    A        0      0        2 
   5  chr5_20697816     ASom    T    A        0      0        2 
   5  chr5_20697816     HCab    T    A        0      0        2 
   5  chr5_20697816     HPrz    T    A        0      0        2 
   5  chr5_20697816     ZBoe    T    A      0.5      1        2 
   5  chr5_20697816     ZGre    T    A        0      0        2 
   5  chr5_20697816     ZHar    T    A        0      0        2 
   5  chr5_20697816   Sample    T    A        0      0        2 
   5  chr5_20699683     AAsi    C    T      0.5      1        2 
   5  chr5_20699683     AKia    C    T        0      0        2 
   5  chr5_20699683     AOna    C    T        0      0        2 
   5  chr5_20699683     ASom    C    T        0      0        2 
   5  chr5_20699683     HCab    C    T        0      0        2 
   5  chr5_20699683     HPrz    C    T        0      0        2 
   5  chr5_20699683     ZBoe    C    T        0      0        2 
   5  chr5_20699683     ZGre    C    T        0      0        2 
   5  chr5_20699683     ZHar    C    T        0      0        2 
   5  chr5_20699683   Sample    C    T        1      2        2 
   5  chr5_20705887     AAsi    G    A      0.5      1        2 
   5  chr5_20705887     AKia    G    A        0      0        2 
   5  chr5_20705887     AOna    G    A        0      0        2 
   5  chr5_20705887     ASom    G    A        0      0        2 
   5  chr5_20705887     HCab    G    A        0      0        2 
   5  chr5_20705887     HPrz    G    A        0      0        2 
   5  chr5_20705887     ZBoe    G    A        0      0        2 
   5  chr5_20705887     ZGre    G    A        0      0        2 
   5  chr5_20705887     ZHar    G    A        0      0        2 
   5  chr5_20705887   Sample    G    A        0      0        2 
   5  chr5_20710292     AAsi    A    G        0      0        2 
   5  chr5_20710292     AKia    A    G        0      0        2 
   5  chr5_20710292     AOna    A    G        0      0        2 
   5  chr5_20710292     ASom    A    G        0      0        2 
   5  chr5_20710292     HCab    A    G        0      0        2 
   5  chr5_20710292     HPrz    A    G      0.5      1        2 
   5  chr5_20710292     ZBoe    A    G        0      0        2 
   5  chr5_20710292     ZGre    A    G        0      0        2 
   5  chr5_20710292     ZHar    A    G        0      0        2 
   5  chr5_20710292   Sample    A    G        0      0        2 
   5  chr5_20719736     AAsi    A    C        0      0        2 
   5  chr5_20719736     AKia    A    C        0      0        2 
   5  chr5_20719736     AOna    A    C      0.5      1        2 
   5  chr5_20719736     ASom    A    C        0      0        2 
   5  chr5_20719736     HCab    A    C        0      0        2 
   5  chr5_20719736     HPrz    A    C        0      0        2 
   5  chr5_20719736     ZBoe    A    C        0      0        2 
   5  chr5_20719736     ZGre    A    C        0      0        2 
   5  chr5_20719736     ZHar    A    C        0      0        2 
   5  chr5_20719736   Sample    A    C        0      0        2 
   5  chr5_20722878     AAsi    A    T        0      0        2 
   5  chr5_20722878     AKia    A    T        0      0        2 
   5  chr5_20722878     AOna    A    T        0      0        2 
   5  chr5_20722878     ASom    A    T        0      0        2 
   5  chr5_20722878     HCab    A    T        1      2        2 
   5  chr5_20722878     HPrz    A    T        1      2        2 
   5  chr5_20722878     ZBoe    A    T        0      0        2 
   5  chr5_20722878     ZGre    A    T        0      0        2 
   5  chr5_20722878     ZHar    A    T        0      0        2 
   5  chr5_20722878   Sample    A    T        0      0        2 
   5  chr5_20728456     AAsi    T    C      0.5      1        2 
   5  chr5_20728456     AKia    T    C        0      0        2 
   5  chr5_20728456     AOna    T    C        0      0        2 
   5  chr5_20728456     ASom    T    C        0      0        2 
   5  chr5_20728456     HCab    T    C        0      0        2 
   5  chr5_20728456     HPrz    T    C        0      0        2 
   5  chr5_20728456     ZBoe    T    C        0      0        2 
   5  chr5_20728456     ZGre    T    C        0      0        2 
   5  chr5_20728456     ZHar    T    C        0      0        2 
   5  chr5_20728456   Sample    T    C        0      0        2 
   5  chr5_20729895     AAsi    C    T        0      0        2 
   5  chr5_20729895     AKia    C    T        0      0        2 
   5  chr5_20729895     AOna    C    T        0      0        2 
   5  chr5_20729895     ASom    C    T        0      0        2 
   5  chr5_20729895     HCab    C    T        0      0        2 
   5  chr5_20729895     HPrz    C    T        0      0        2 
   5  chr5_20729895     ZBoe    C    T        0      0        2 
   5  chr5_20729895     ZGre    C    T        0      0        2 
   5  chr5_20729895     ZHar    C    T      0.5      1        2 
   5  chr5_20729895   Sample    C    T        0      0        2 
   5  chr5_20733701     AAsi    T    A        0      0        2 
   5  chr5_20733701     AKia    T    A        0      0        2 
   5  chr5_20733701     AOna    T    A        0      0        2 
   5  chr5_20733701     ASom    T    A        0      0        2 
   5  chr5_20733701     HCab    T    A        1      2        2 
   5  chr5_20733701     HPrz    T    A        1      2        2 
   5  chr5_20733701     ZBoe    T    A        0      0        2 
   5  chr5_20733701     ZGre    T    A        0      0        2 
   5  chr5_20733701     ZHar    T    A        0      0        2 
   5  chr5_20733701   Sample    T    A        0      0        2 
   5  chr5_20739543     AAsi    C    A        0      0        2 
   5  chr5_20739543     AKia    C    A        0      0        2 
   5  chr5_20739543     AOna    C    A        0      0        2 
   5  chr5_20739543     ASom    C    A        0      0        2 
   5  chr5_20739543     HCab    C    A        0      0        2 
   5  chr5_20739543     HPrz    C    A        0      0        2 
   5  chr5_20739543     ZBoe    C    A      0.5      1        2 
   5  chr5_20739543     ZGre    C    A        0      0        2 
   5  chr5_20739543     ZHar    C    A        0      0        2 
   5  chr5_20739543   Sample    C    A        0      0        2 
   5  chr5_20744237     AAsi    T    C      0.5      1        2 
   5  chr5_20744237     AKia    T    C        0      0        2 
   5  chr5_20744237     AOna    T    C        0      0        2 
   5  chr5_20744237     ASom    T    C        0      0        2 
   5  chr5_20744237     HCab    T    C        0      0        2 
   5  chr5_20744237     HPrz    T    C        0      0        2 
   5  chr5_20744237     ZBoe    T    C        0      0        2 
   5  chr5_20744237     ZGre    T    C        0      0        2 
   5  chr5_20744237     ZHar    T    C        0      0        2 
   5  chr5_20744237   Sample    T    C        0      0        2 
   5  chr5_20749906     AAsi    C    G        0      0        2 
   5  chr5_20749906     AKia    C    G        0      0        2 
   5  chr5_20749906     AOna    C    G        0      0        2 
   5  chr5_20749906     ASom    C    G        1      2        2 
   5  chr5_20749906     HCab    C    G        0      0        2 
   5  chr5_20749906     HPrz    C    G        0      0        2 
   5  chr5_20749906     ZBoe    C    G        0      0        2 
   5  chr5_20749906     ZGre    C    G        0      0        2 
   5  chr5_20749906     ZHar    C    G        0      0        2 
   5  chr5_20749906   Sample    C    G        0      0        2 
   5  chr5_20755976     AAsi    G    A        0      0        2 
   5  chr5_20755976     AKia    G    A        0      0        2 
   5  chr5_20755976     AOna    G    A        0      0        2 
   5  chr5_20755976     ASom    G    A        0      0        2 
   5  chr5_20755976     HCab    G    A        1      2        2 
   5  chr5_20755976     HPrz    G    A        1      2        2 
   5  chr5_20755976     ZBoe    G    A        0      0        2 
   5  chr5_20755976     ZGre    G    A        0      0        2 
   5  chr5_20755976     ZHar    G    A        0      0        2 
   5  chr5_20755976   Sample    G    A        0      0        2 
   5  chr5_20758530     AAsi    A    G        0      0        2 
   5  chr5_20758530     AKia    A    G        0      0        2 
   5  chr5_20758530     AOna    A    G        0      0        2 
   5  chr5_20758530     ASom    A    G        0      0        2 
   5  chr5_20758530     HCab    A    G        1      2        2 
   5  chr5_20758530     HPrz    A    G      0.5      1        2 
   5  chr5_20758530     ZBoe    A    G        0      0        2 
   5  chr5_20758530     ZGre    A    G        0      0        2 
   5  chr5_20758530     ZHar    A    G        0      0        2 
   5  chr5_20758530   Sample    A    G        0      0        2 
   5  chr5_20775342     AAsi    G    T        0      0        2 
   5  chr5_20775342     AKia    G    T        0      0        2 
   5  chr5_20775342     AOna    G    T        0      0        2 
   5  chr5_20775342     ASom    G    T        0      0        2 
   5  chr5_20775342     HCab    G    T        0      0        2 
   5  chr5_20775342     HPrz    G    T        0      0        2 
   5  chr5_20775342     ZBoe    G    T      0.5      1        2 
   5  chr5_20775342     ZGre    G    T        0      0        2 
   5  chr5_20775342     ZHar    G    T        0      0        2 
   5  chr5_20775342   Sample    G    T        0      0        2 
   5  chr5_20776285     AAsi    T    G        0      0        2 
   5  chr5_20776285     AKia    T    G        0      0        2 
   5  chr5_20776285     AOna    T    G        0      0        2 
   5  chr5_20776285     ASom    T    G      0.5      1        2 
   5  chr5_20776285     HCab    T    G        0      0        2 
   5  chr5_20776285     HPrz    T    G        0      0        2 
   5  chr5_20776285     ZBoe    T    G        0      0        2 
   5  chr5_20776285     ZGre    T    G        0      0        2 
   5  chr5_20776285     ZHar    T    G        0      0        2 
   5  chr5_20776285   Sample    T    G        0      0        2 
   5  chr5_20780624     AAsi    G    A        0      0        2 
   5  chr5_20780624     AKia    G    A        0      0        2 
   5  chr5_20780624     AOna    G    A        0      0        2 
   5  chr5_20780624     ASom    G    A        0      0        2 
   5  chr5_20780624     HCab    G    A        1      2        2 
   5  chr5_20780624     HPrz    G    A        1      2        2 
   5  chr5_20780624     ZBoe    G    A        0      0        2 
   5  chr5_20780624     ZGre    G    A        0      0        2 
   5  chr5_20780624     ZHar    G    A        0      0        2 
   5  chr5_20780624   Sample    G    A        0      0        2 
   5  chr5_20784510     AAsi    C    G        0      0        2 
   5  chr5_20784510     AKia    C    G        1      2        2 
   5  chr5_20784510     AOna    C    G        0      0        2 
   5  chr5_20784510     ASom    C    G        0      0        2 
   5  chr5_20784510     HCab    C    G        0      0        2 
   5  chr5_20784510     HPrz    C    G        0      0        2 
   5  chr5_20784510     ZBoe    C    G        0      0        2 
   5  chr5_20784510     ZGre    C    G        0      0        2 
   5  chr5_20784510     ZHar    C    G        0      0        2 
   5  chr5_20784510   Sample    C    G        0      0        2 
   5  chr5_20784866     AAsi    A    T        0      0        2 
   5  chr5_20784866     AKia    A    T        1      2        2 
   5  chr5_20784866     AOna    A    T      0.5      1        2 
   5  chr5_20784866     ASom    A    T        0      0        2 
   5  chr5_20784866     HCab    A    T        0      0        2 
   5  chr5_20784866     HPrz    A    T        0      0        2 
   5  chr5_20784866     ZBoe    A    T        0      0        2 
   5  chr5_20784866     ZGre    A    T        0      0        2 
   5  chr5_20784866     ZHar    A    T        0      0        2 
   5  chr5_20784866   Sample    A    T        0      0        2 
   5  chr5_20785030     AAsi    T    A        0      0        2 
   5  chr5_20785030     AKia    T    A        1      2        2 
   5  chr5_20785030     AOna    T    A      0.5      1        2 
   5  chr5_20785030     ASom    T    A        0      0        2 
   5  chr5_20785030     HCab    T    A        0      0        2 
   5  chr5_20785030     HPrz    T    A        0      0        2 
   5  chr5_20785030     ZBoe    T    A        0      0        2 
   5  chr5_20785030     ZGre    T    A        0      0        2 
   5  chr5_20785030     ZHar    T    A        0      0        2 
   5  chr5_20785030   Sample    T    A        0      0        2 
   5  chr5_20790847     AAsi    C    A        0      0        2 
   5  chr5_20790847     AKia    C    A        0      0        2 
   5  chr5_20790847     AOna    C    A        0      0        2 
   5  chr5_20790847     ASom    C    A        0      0        2 
   5  chr5_20790847     HCab    C    A        0      0        2 
   5  chr5_20790847     HPrz    C    A        0      0        2 
   5  chr5_20790847     ZBoe    C    A        1      2        2 
   5  chr5_20790847     ZGre    C    A        1      2        2 
   5  chr5_20790847     ZHar    C    A        0      0        2 
   5  chr5_20790847   Sample    C    A        0      0        2 
   5  chr5_20803270     AAsi    A    G        0      0        2 
   5  chr5_20803270     AKia    A    G        0      0        2 
   5  chr5_20803270     AOna    A    G        0      0        2 
   5  chr5_20803270     ASom    A    G        0      0        2 
   5  chr5_20803270     HCab    A    G        1      2        2 
   5  chr5_20803270     HPrz    A    G        1      2        2 
   5  chr5_20803270     ZBoe    A    G        0      0        2 
   5  chr5_20803270     ZGre    A    G        0      0        2 
   5  chr5_20803270     ZHar    A    G        0      0        2 
   5  chr5_20803270   Sample    A    G        0      0        2 
   5  chr5_20813915     AAsi    C    G        0      0        2 
   5  chr5_20813915     AKia    C    G        0      0        2 
   5  chr5_20813915     AOna    C    G        0      0        2 
   5  chr5_20813915     ASom    C    G        0      0        2 
   5  chr5_20813915     HCab    C    G        1      2        2 
   5  chr5_20813915     HPrz    C    G        0      0        2 
   5  chr5_20813915     ZBoe    C    G        0      0        2 
   5  chr5_20813915     ZGre    C    G        0      0        2 
   5  chr5_20813915     ZHar    C    G        0      0        2 
   5  chr5_20813915   Sample    C    G        0      0        2 
   5  chr5_20817736     AAsi    A    G        0      0        2 
   5  chr5_20817736     AKia    A    G        0      0        2 
   5  chr5_20817736     AOna    A    G        0      0        2 
   5  chr5_20817736     ASom    A    G        0      0        2 
   5  chr5_20817736     HCab    A    G        0      0        2 
   5  chr5_20817736     HPrz    A    G        0      0        2 
   5  chr5_20817736     ZBoe    A    G      0.5      1        2 
   5  chr5_20817736     ZGre    A    G        0      0        2 
   5  chr5_20817736     ZHar    A    G        0      0        2 
   5  chr5_20817736   Sample    A    G        0      0        2 
   5  chr5_20820604     AAsi    A    C        0      0        2 
   5  chr5_20820604     AKia    A    C        0      0        2 
   5  chr5_20820604     AOna    A    C        0      0        2 
   5  chr5_20820604     ASom    A    C        0      0        2 
   5  chr5_20820604     HCab    A    C        1      2        2 
   5  chr5_20820604     HPrz    A    C        1      2        2 
   5  chr5_20820604     ZBoe    A    C        0      0        2 
   5  chr5_20820604     ZGre    A    C        0      0        2 
   5  chr5_20820604     ZHar    A    C        0      0        2 
   5  chr5_20820604   Sample    A    C        0      0        2 
   5  chr5_20820808     AAsi    G    T        0      0        2 
   5  chr5_20820808     AKia    G    T        0      0        2 
   5  chr5_20820808     AOna    G    T        0      0        2 
   5  chr5_20820808     ASom    G    T        0      0        2 
   5  chr5_20820808     HCab    G    T        0      0        2 
   5  chr5_20820808     HPrz    G    T        0      0        2 
   5  chr5_20820808     ZBoe    G    T        0      0        2 
   5  chr5_20820808     ZGre    G    T        1      2        2 
   5  chr5_20820808     ZHar    G    T        0      0        2 
   5  chr5_20820808   Sample    G    T        0      0        2 
   5  chr5_20820878     AAsi    A    C        0      0        2 
   5  chr5_20820878     AKia    A    C        0      0        2 
   5  chr5_20820878     AOna    A    C        0      0        2 
   5  chr5_20820878     ASom    A    C        0      0        2 
   5  chr5_20820878     HCab    A    C        0      0        2 
   5  chr5_20820878     HPrz    A    C        0      0        2 
   5  chr5_20820878     ZBoe    A    C        0      0        2 
   5  chr5_20820878     ZGre    A    C        1      2        2 
   5  chr5_20820878     ZHar    A    C        0      0        2 
   5  chr5_20820878   Sample    A    C        0      0        2 
   5  chr5_20823068     AAsi    G    T        0      0        2 
   5  chr5_20823068     AKia    G    T        1      2        2 
   5  chr5_20823068     AOna    G    T        0      0        2 
   5  chr5_20823068     ASom    G    T        0      0        2 
   5  chr5_20823068     HCab    G    T        0      0        2 
   5  chr5_20823068     HPrz    G    T        0      0        2 
   5  chr5_20823068     ZBoe    G    T        0      0        2 
   5  chr5_20823068     ZGre    G    T        0      0        2 
   5  chr5_20823068     ZHar    G    T        0      0        2 
   5  chr5_20823068   Sample    G    T        0      0        2 
   5  chr5_20825376     AAsi    G    A        0      0        2 
   5  chr5_20825376     AKia    G    A        0      0        2 
   5  chr5_20825376     AOna    G    A      0.5      1        2 
   5  chr5_20825376     ASom    G    A        0      0        2 
   5  chr5_20825376     HCab    G    A        0      0        2 
   5  chr5_20825376     HPrz    G    A        0      0        2 
   5  chr5_20825376     ZBoe    G    A        0      0        2 
   5  chr5_20825376     ZGre    G    A        0      0        2 
   5  chr5_20825376     ZHar    G    A        0      0        2 
   5  chr5_20825376   Sample    G    A        0      0        2 
   5  chr5_20826171     AAsi    C    T        0      0        2 
   5  chr5_20826171     AKia    C    T        0      0        2 
   5  chr5_20826171     AOna    C    T        0      0        2 
   5  chr5_20826171     ASom    C    T        0      0        2 
   5  chr5_20826171     HCab    C    T        0      0        2 
   5  chr5_20826171     HPrz    C    T        0      0        2 
   5  chr5_20826171     ZBoe    C    T        1      2        2 
   5  chr5_20826171     ZGre    C    T        0      0        2 
   5  chr5_20826171     ZHar    C    T        0      0        2 
   5  chr5_20826171   Sample    C    T        0      0        2 
   5  chr5_20826344     AAsi    C    G        0      0        2 
   5  chr5_20826344     AKia    C    G        0      0        2 
   5  chr5_20826344     AOna    C    G        0      0        2 
   5  chr5_20826344     ASom    C    G        0      0        2 
   5  chr5_20826344     HCab    C    G        1      2        2 
   5  chr5_20826344     HPrz    C    G        1      2        2 
   5  chr5_20826344     ZBoe    C    G        0      0        2 
   5  chr5_20826344     ZGre    C    G        0      0        2 
   5  chr5_20826344     ZHar    C    G        0      0        2 
   5  chr5_20826344   Sample    C    G        0      0        2 
   5  chr5_20832759     AAsi    G    A        0      0        2 
   5  chr5_20832759     AKia    G    A        0      0        2 
   5  chr5_20832759     AOna    G    A        0      0        2 
   5  chr5_20832759     ASom    G    A        0      0        2 
   5  chr5_20832759     HCab    G    A        0      0        2 
   5  chr5_20832759     HPrz    G    A        0      0        2 
   5  chr5_20832759     ZBoe    G    A        1      2        2 
   5  chr5_20832759     ZGre    G    A        0      0        2 
   5  chr5_20832759     ZHar    G    A        0      0        2 
   5  chr5_20832759   Sample    G    A        0      0        2 
   5  chr5_20842922     AAsi    T    C        1      2        2 
   5  chr5_20842922     AKia    T    C        0      0        2 
   5  chr5_20842922     AOna    T    C      0.5      1        2 
   5  chr5_20842922     ASom    T    C        0      0        2 
   5  chr5_20842922     HCab    T    C        0      0        2 
   5  chr5_20842922     HPrz    T    C        0      0        2 
   5  chr5_20842922     ZBoe    T    C        0      0        2 
   5  chr5_20842922     ZGre    T    C        0      0        2 
   5  chr5_20842922     ZHar    T    C        0      0        2 
   5  chr5_20842922   Sample    T    C        1      2        2 
   5  chr5_20845279     AAsi    C    T        0      0        2 
   5  chr5_20845279     AKia    C    T        0      0        2 
   5  chr5_20845279     AOna    C    T      0.5      1        2 
   5  chr5_20845279     ASom    C    T        0      0        2 
   5  chr5_20845279     HCab    C    T        0      0        2 
   5  chr5_20845279     HPrz    C    T        0      0        2 
   5  chr5_20845279     ZBoe    C    T        0      0        2 
   5  chr5_20845279     ZGre    C    T        0      0        2 
   5  chr5_20845279     ZHar    C    T        0      0        2 
   5  chr5_20845279   Sample    C    T        0      0        2 
   5  chr5_20853374     AAsi    A    G        0      0        2 
   5  chr5_20853374     AKia    A    G        0      0        2 
   5  chr5_20853374     AOna    A    G        0      0        2 
   5  chr5_20853374     ASom    A    G        0      0        2 
   5  chr5_20853374     HCab    A    G        1      2        2 
   5  chr5_20853374     HPrz    A    G        1      2        2 
   5  chr5_20853374     ZBoe    A    G        0      0        2 
   5  chr5_20853374     ZGre    A    G        0      0        2 
   5  chr5_20853374     ZHar    A    G        0      0        2 
   5  chr5_20853374   Sample    A    G        0      0        2 
   5  chr5_20854196     AAsi    T    C        0      0        2 
   5  chr5_20854196     AKia    T    C        0      0        2 
   5  chr5_20854196     AOna    T    C        0      0        2 
   5  chr5_20854196     ASom    T    C        0      0        2 
   5  chr5_20854196     HCab    T    C        1      2        2 
   5  chr5_20854196     HPrz    T    C        1      2        2 
   5  chr5_20854196     ZBoe    T    C      0.5      1        2 
   5  chr5_20854196     ZGre    T    C        0      0        2 
   5  chr5_20854196     ZHar    T    C        0      0        2 
   5  chr5_20854196   Sample    T    C        0      0        2 
   5  chr5_20855383     AAsi    A    G        0      0        2 
   5  chr5_20855383     AKia    A    G        0      0        2 
   5  chr5_20855383     AOna    A    G        0      0        2 
   5  chr5_20855383     ASom    A    G        0      0        2 
   5  chr5_20855383     HCab    A    G        0      0        2 
   5  chr5_20855383     HPrz    A    G        0      0        2 
   5  chr5_20855383     ZBoe    A    G        0      0        2 
   5  chr5_20855383     ZGre    A    G      0.5      1        2 
   5  chr5_20855383     ZHar    A    G        0      0        2 
   5  chr5_20855383   Sample    A    G        0      0        2 
   5  chr5_20855853     AAsi    A    C        0      0        2 
   5  chr5_20855853     AKia    A    C        0      0        2 
   5  chr5_20855853     AOna    A    C        0      0        2 
   5  chr5_20855853     ASom    A    C        1      2        2 
   5  chr5_20855853     HCab    A    C        0      0        2 
   5  chr5_20855853     HPrz    A    C        0      0        2 
   5  chr5_20855853     ZBoe    A    C        0      0        2 
   5  chr5_20855853     ZGre    A    C        0      0        2 
   5  chr5_20855853     ZHar    A    C        0      0        2 
   5  chr5_20855853   Sample    A    C        0      0        2 
   5  chr5_20857384     AAsi    C    A        0      0        2 
   5  chr5_20857384     AKia    C    A        0      0        2 
   5  chr5_20857384     AOna    C    A        0      0        2 
   5  chr5_20857384     ASom    C    A      0.5      1        2 
   5  chr5_20857384     HCab    C    A        0      0        2 
   5  chr5_20857384     HPrz    C    A        0      0        2 
   5  chr5_20857384     ZBoe    C    A        0      0        2 
   5  chr5_20857384     ZGre    C    A        0      0        2 
   5  chr5_20857384     ZHar    C    A        0      0        2 
   5  chr5_20857384   Sample    C    A        0      0        2 
   5  chr5_20862738     AAsi    C    A        0      0        2 
   5  chr5_20862738     AKia    C    A        0      0        2 
   5  chr5_20862738     AOna    C    A        1      2        2 
   5  chr5_20862738     ASom    C    A        0      0        2 
   5  chr5_20862738     HCab    C    A        0      0        2 
   5  chr5_20862738     HPrz    C    A        0      0        2 
   5  chr5_20862738     ZBoe    C    A        0      0        2 
   5  chr5_20862738     ZGre    C    A        0      0        2 
   5  chr5_20862738     ZHar    C    A        0      0        2 
   5  chr5_20862738   Sample    C    A        0      0        2 
   5  chr5_20870966     AAsi    T    C        0      0        2 
   5  chr5_20870966     AKia    T    C        0      0        2 
   5  chr5_20870966     AOna    T    C        0      0        2 
   5  chr5_20870966     ASom    T    C        0      0        2 
   5  chr5_20870966     HCab    T    C        0      0        2 
   5  chr5_20870966     HPrz    T    C        0      0        2 
   5  chr5_20870966     ZBoe    T    C      0.5      1        2 
   5  chr5_20870966     ZGre    T    C        0      0        2 
   5  chr5_20870966     ZHar    T    C        0      0        2 
   5  chr5_20870966   Sample    T    C        0      0        2 
   5  chr5_20872460     AAsi    C    T        0      0        2 
   5  chr5_20872460     AKia    C    T        0      0        2 
   5  chr5_20872460     AOna    C    T        0      0        2 
   5  chr5_20872460     ASom    C    T        0      0        2 
   5  chr5_20872460     HCab    C    T        1      2        2 
   5  chr5_20872460     HPrz    C    T        1      2        2 
   5  chr5_20872460     ZBoe    C    T        0      0        2 
   5  chr5_20872460     ZGre    C    T        0      0        2 
   5  chr5_20872460     ZHar    C    T        0      0        2 
   5  chr5_20872460   Sample    C    T        0      0        2 
   5  chr5_20877508     AAsi    C    T        0      0        2 
   5  chr5_20877508     AKia    C    T        0      0        2 
   5  chr5_20877508     AOna    C    T        0      0        2 
   5  chr5_20877508     ASom    C    T        0      0        2 
   5  chr5_20877508     HCab    C    T        0      0        2 
   5  chr5_20877508     HPrz    C    T        0      0        2 
   5  chr5_20877508     ZBoe    C    T      0.5      1        2 
   5  chr5_20877508     ZGre    C    T        0      0        2 
   5  chr5_20877508     ZHar    C    T        0      0        2 
   5  chr5_20877508   Sample    C    T        0      0        2 
   5  chr5_20882092     AAsi    A    G        0      0        2 
   5  chr5_20882092     AKia    A    G        1      2        2 
   5  chr5_20882092     AOna    A    G        0      0        2 
   5  chr5_20882092     ASom    A    G        0      0        2 
   5  chr5_20882092     HCab    A    G        0      0        2 
   5  chr5_20882092     HPrz    A    G        0      0        2 
   5  chr5_20882092     ZBoe    A    G        0      0        2 
   5  chr5_20882092     ZGre    A    G        0      0        2 
   5  chr5_20882092     ZHar    A    G        0      0        2 
   5  chr5_20882092   Sample    A    G        0      0        2 
   5  chr5_20882381     AAsi    A    C        0      0        2 
   5  chr5_20882381     AKia    A    C        0      0        2 
   5  chr5_20882381     AOna    A    C        0      0        2 
   5  chr5_20882381     ASom    A    C        0      0        2 
   5  chr5_20882381     HCab    A    C        0      0        2 
   5  chr5_20882381     HPrz    A    C        0      0        2 
   5  chr5_20882381     ZBoe    A    C      0.5      1        2 
   5  chr5_20882381     ZGre    A    C        0      0        2 
   5  chr5_20882381     ZHar    A    C        0      0        2 
   5  chr5_20882381   Sample    A    C        0      0        2 
   5  chr5_20883865     AAsi    T    C        0      0        2 
   5  chr5_20883865     AKia    T    C        0      0        2 
   5  chr5_20883865     AOna    T    C        0      0        2 
   5  chr5_20883865     ASom    T    C        0      0        2 
   5  chr5_20883865     HCab    T    C        0      0        2 
   5  chr5_20883865     HPrz    T    C        0      0        2 
   5  chr5_20883865     ZBoe    T    C        1      2        2 
   5  chr5_20883865     ZGre    T    C        0      0        2 
   5  chr5_20883865     ZHar    T    C        0      0        2 
   5  chr5_20883865   Sample    T    C        0      0        2 
   5  chr5_20891595     AAsi    A    C        0      0        2 
   5  chr5_20891595     AKia    A    C        0      0        2 
   5  chr5_20891595     AOna    A    C        0      0        2 
   5  chr5_20891595     ASom    A    C        1      2        2 
   5  chr5_20891595     HCab    A    C        0      0        2 
   5  chr5_20891595     HPrz    A    C        0      0        2 
   5  chr5_20891595     ZBoe    A    C        0      0        2 
   5  chr5_20891595     ZGre    A    C        0      0        2 
   5  chr5_20891595     ZHar    A    C        0      0        2 
   5  chr5_20891595   Sample    A    C        0      0        2 
   5  chr5_20893069     AAsi    G    A        0      0        2 
   5  chr5_20893069     AKia    G    A        0      0        2 
   5  chr5_20893069     AOna    G    A        0      0        2 
   5  chr5_20893069     ASom    G    A        0      0        2 
   5  chr5_20893069     HCab    G    A        0      0        2 
   5  chr5_20893069     HPrz    G    A        0      0        2 
   5  chr5_20893069     ZBoe    G    A      0.5      1        2 
   5  chr5_20893069     ZGre    G    A        0      0        2 
   5  chr5_20893069     ZHar    G    A        0      0        2 
   5  chr5_20893069   Sample    G    A        0      0        2 
   5  chr5_20899931     AAsi    T    A        0      0        2 
   5  chr5_20899931     AKia    T    A        0      0        2 
   5  chr5_20899931     AOna    T    A        0      0        2 
   5  chr5_20899931     ASom    T    A        0      0        2 
   5  chr5_20899931     HCab    T    A        1      2        2 
   5  chr5_20899931     HPrz    T    A        1      2        2 
   5  chr5_20899931     ZBoe    T    A        0      0        2 
   5  chr5_20899931     ZGre    T    A        0      0        2 
   5  chr5_20899931     ZHar    T    A        0      0        2 
   5  chr5_20899931   Sample    T    A        0      0        2 
   5  chr5_20900074     AAsi    G    C        0      0        2 
   5  chr5_20900074     AKia    G    C        0      0        2 
   5  chr5_20900074     AOna    G    C        0      0        2 
   5  chr5_20900074     ASom    G    C        0      0        2 
   5  chr5_20900074     HCab    G    C        1      2        2 
   5  chr5_20900074     HPrz    G    C        1      2        2 
   5  chr5_20900074     ZBoe    G    C        0      0        2 
   5  chr5_20900074     ZGre    G    C        0      0        2 
   5  chr5_20900074     ZHar    G    C        0      0        2 
   5  chr5_20900074   Sample    G    C        0      0        2 
   5  chr5_20900854     AAsi    A    C        0      0        2 
   5  chr5_20900854     AKia    A    C        1      2        2 
   5  chr5_20900854     AOna    A    C        0      0        2 
   5  chr5_20900854     ASom    A    C        0      0        2 
   5  chr5_20900854     HCab    A    C        0      0        2 
   5  chr5_20900854     HPrz    A    C        0      0        2 
   5  chr5_20900854     ZBoe    A    C        0      0        2 
   5  chr5_20900854     ZGre    A    C        0      0        2 
   5  chr5_20900854     ZHar    A    C        0      0        2 
   5  chr5_20900854   Sample    A    C        0      0        2 
   5  chr5_20901949     AAsi    T    A        0      0        2 
   5  chr5_20901949     AKia    T    A        0      0        2 
   5  chr5_20901949     AOna    T    A        0      0        2 
   5  chr5_20901949     ASom    T    A        0      0        2 
   5  chr5_20901949     HCab    T    A        1      2        2 
   5  chr5_20901949     HPrz    T    A        1      2        2 
   5  chr5_20901949     ZBoe    T    A        0      0        2 
   5  chr5_20901949     ZGre    T    A        0      0        2 
   5  chr5_20901949     ZHar    T    A        0      0        2 
   5  chr5_20901949   Sample    T    A        0      0        2 
   5  chr5_20906302     AAsi    G    T        0      0        2 
   5  chr5_20906302     AKia    G    T        1      2        2 
   5  chr5_20906302     AOna    G    T        1      2        2 
   5  chr5_20906302     ASom    G    T        0      0        2 
   5  chr5_20906302     HCab    G    T        0      0        2 
   5  chr5_20906302     HPrz    G    T        0      0        2 
   5  chr5_20906302     ZBoe    G    T        0      0        2 
   5  chr5_20906302     ZGre    G    T        0      0        2 
   5  chr5_20906302     ZHar    G    T        0      0        2 
   5  chr5_20906302   Sample    G    T        0      0        2 
   5  chr5_20910624     AAsi    C    G        0      0        2 
   5  chr5_20910624     AKia    C    G        1      2        2 
   5  chr5_20910624     AOna    C    G        0      0        2 
   5  chr5_20910624     ASom    C    G        0      0        2 
   5  chr5_20910624     HCab    C    G        0      0        2 
   5  chr5_20910624     HPrz    C    G        0      0        2 
   5  chr5_20910624     ZBoe    C    G        0      0        2 
   5  chr5_20910624     ZGre    C    G        0      0        2 
   5  chr5_20910624     ZHar    C    G        0      0        2 
   5  chr5_20910624   Sample    C    G        0      0        2 
   5  chr5_20912538     AAsi    T    C        1      2        2 
   5  chr5_20912538     AKia    T    C        0      0        2 
   5  chr5_20912538     AOna    T    C        0      0        2 
   5  chr5_20912538     ASom    T    C        0      0        2 
   5  chr5_20912538     HCab    T    C        0      0        2 
   5  chr5_20912538     HPrz    T    C        0      0        2 
   5  chr5_20912538     ZBoe    T    C        0      0        2 
   5  chr5_20912538     ZGre    T    C        0      0        2 
   5  chr5_20912538     ZHar    T    C        0      0        2 
   5  chr5_20912538   Sample    T    C        1      2        2 
   5  chr5_20914908     AAsi    G    A        0      0        2 
   5  chr5_20914908     AKia    G    A        0      0        2 
   5  chr5_20914908     AOna    G    A        0      0        2 
   5  chr5_20914908     ASom    G    A        0      0        2 
   5  chr5_20914908     HCab    G    A        0      0        2 
   5  chr5_20914908     HPrz    G    A        0      0        2 
   5  chr5_20914908     ZBoe    G    A        1      2        2 
   5  chr5_20914908     ZGre    G    A      0.5      1        2 
   5  chr5_20914908     ZHar    G    A        0      0        2 
   5  chr5_20914908   Sample    G    A        0      0        2 
   5  chr5_20915222     AAsi    G    C        0      0        2 
   5  chr5_20915222     AKia    G    C        0      0        2 
   5  chr5_20915222     AOna    G    C        0      0        2 
   5  chr5_20915222     ASom    G    C        0      0        2 
   5  chr5_20915222     HCab    G    C        0      0        2 
   5  chr5_20915222     HPrz    G    C        0      0        2 
   5  chr5_20915222     ZBoe    G    C        0      0        2 
   5  chr5_20915222     ZGre    G    C      0.5      1        2 
   5  chr5_20915222     ZHar    G    C        0      0        2 
   5  chr5_20915222   Sample    G    C        0      0        2 
   5  chr5_20919224     AAsi    G    A        0      0        2 
   5  chr5_20919224     AKia    G    A        0      0        2 
   5  chr5_20919224     AOna    G    A        0      0        2 
   5  chr5_20919224     ASom    G    A        0      0        2 
   5  chr5_20919224     HCab    G    A        0      0        2 
   5  chr5_20919224     HPrz    G    A        0      0        2 
   5  chr5_20919224     ZBoe    G    A        0      0        2 
   5  chr5_20919224     ZGre    G    A      0.5      1        2 
   5  chr5_20919224     ZHar    G    A        0      0        2 
   5  chr5_20919224   Sample    G    A        0      0        2 
   5  chr5_20919397     AAsi    C    T        0      0        2 
   5  chr5_20919397     AKia    C    T        0      0        2 
   5  chr5_20919397     AOna    C    T        0      0        2 
   5  chr5_20919397     ASom    C    T        0      0        2 
   5  chr5_20919397     HCab    C    T        0      0        2 
   5  chr5_20919397     HPrz    C    T        0      0        2 
   5  chr5_20919397     ZBoe    C    T        0      0        2 
   5  chr5_20919397     ZGre    C    T      0.5      1        2 
   5  chr5_20919397     ZHar    C    T        0      0        2 
   5  chr5_20919397   Sample    C    T        0      0        2 
   5  chr5_20926230     AAsi    A    G        0      0        2 
   5  chr5_20926230     AKia    A    G        0      0        2 
   5  chr5_20926230     AOna    A    G        0      0        2 
   5  chr5_20926230     ASom    A    G        1      2        2 
   5  chr5_20926230     HCab    A    G        0      0        2 
   5  chr5_20926230     HPrz    A    G        0      0        2 
   5  chr5_20926230     ZBoe    A    G        0      0        2 
   5  chr5_20926230     ZGre    A    G        0      0        2 
   5  chr5_20926230     ZHar    A    G        0      0        2 
   5  chr5_20926230   Sample    A    G        0      0        2 
   5  chr5_20927873     AAsi    G    T        0      0        2 
   5  chr5_20927873     AKia    G    T        0      0        2 
   5  chr5_20927873     AOna    G    T        0      0        2 
   5  chr5_20927873     ASom    G    T        0      0        2 
   5  chr5_20927873     HCab    G    T        1      2        2 
   5  chr5_20927873     HPrz    G    T        1      2        2 
   5  chr5_20927873     ZBoe    G    T        0      0        2 
   5  chr5_20927873     ZGre    G    T        0      0        2 
   5  chr5_20927873     ZHar    G    T        0      0        2 
   5  chr5_20927873   Sample    G    T        0      0        2 
   5  chr5_20928490     AAsi    T    C        0      0        2 
   5  chr5_20928490     AKia    T    C        0      0        2 
   5  chr5_20928490     AOna    T    C        1      2        2 
   5  chr5_20928490     ASom    T    C        0      0        2 
   5  chr5_20928490     HCab    T    C        0      0        2 
   5  chr5_20928490     HPrz    T    C        0      0        2 
   5  chr5_20928490     ZBoe    T    C        0      0        2 
   5  chr5_20928490     ZGre    T    C        0      0        2 
   5  chr5_20928490     ZHar    T    C        0      0        2 
   5  chr5_20928490   Sample    T    C        0      0        2 
   5  chr5_20931044     AAsi    G    C        1      2        2 
   5  chr5_20931044     AKia    G    C        0      0        2 
   5  chr5_20931044     AOna    G    C        0      0        2 
   5  chr5_20931044     ASom    G    C        0      0        2 
   5  chr5_20931044     HCab    G    C        0      0        2 
   5  chr5_20931044     HPrz    G    C        0      0        2 
   5  chr5_20931044     ZBoe    G    C        0      0        2 
   5  chr5_20931044     ZGre    G    C        0      0        2 
   5  chr5_20931044     ZHar    G    C        0      0        2 
   5  chr5_20931044   Sample    G    C        1      2        2 
   5  chr5_20938667     AAsi    T    C        0      0        2 
   5  chr5_20938667     AKia    T    C        0      0        2 
   5  chr5_20938667     AOna    T    C        0      0        2 
   5  chr5_20938667     ASom    T    C        0      0        2 
   5  chr5_20938667     HCab    T    C        0      0        2 
   5  chr5_20938667     HPrz    T    C        0      0        2 
   5  chr5_20938667     ZBoe    T    C        0      0        2 
   5  chr5_20938667     ZGre    T    C        0      0        2 
   5  chr5_20938667     ZHar    T    C      0.5      1        2 
   5  chr5_20938667   Sample    T    C        0      0        2 
   5  chr5_20944270     AAsi    C    A        0      0        2 
   5  chr5_20944270     AKia    C    A        0      0        2 
   5  chr5_20944270     AOna    C    A        0      0        2 
   5  chr5_20944270     ASom    C    A        0      0        2 
   5  chr5_20944270     HCab    C    A        0      0        2 
   5  chr5_20944270     HPrz    C    A        1      2        2 
   5  chr5_20944270     ZBoe    C    A        0      0        2 
   5  chr5_20944270     ZGre    C    A        0      0        2 
   5  chr5_20944270     ZHar    C    A        0      0        2 
   5  chr5_20944270   Sample    C    A        0      0        2 
   5  chr5_20950862     AAsi    T    C        0      0        2 
   5  chr5_20950862     AKia    T    C        0      0        2 
   5  chr5_20950862     AOna    T    C        0      0        2 
   5  chr5_20950862     ASom    T    C        0      0        2 
   5  chr5_20950862     HCab    T    C        1      2        2 
   5  chr5_20950862     HPrz    T    C        1      2        2 
   5  chr5_20950862     ZBoe    T    C        0      0        2 
   5  chr5_20950862     ZGre    T    C        0      0        2 
   5  chr5_20950862     ZHar    T    C        0      0        2 
   5  chr5_20950862   Sample    T    C        0      0        2 
   5  chr5_20952587     AAsi    A    C        0      0        2 
   5  chr5_20952587     AKia    A    C        1      2        2 
   5  chr5_20952587     AOna    A    C        0      0        2 
   5  chr5_20952587     ASom    A    C        0      0        2 
   5  chr5_20952587     HCab    A    C        0      0        2 
   5  chr5_20952587     HPrz    A    C        0      0        2 
   5  chr5_20952587     ZBoe    A    C        0      0        2 
   5  chr5_20952587     ZGre    A    C        0      0        2 
   5  chr5_20952587     ZHar    A    C        0      0        2 
   5  chr5_20952587   Sample    A    C        0      0        2 
   5  chr5_20954854     AAsi    C    T        0      0        2 
   5  chr5_20954854     AKia    C    T        0      0        2 
   5  chr5_20954854     AOna    C    T        0      0        2 
   5  chr5_20954854     ASom    C    T        0      0        2 
   5  chr5_20954854     HCab    C    T        0      0        2 
   5  chr5_20954854     HPrz    C    T        0      0        2 
   5  chr5_20954854     ZBoe    C    T        0      0        2 
   5  chr5_20954854     ZGre    C    T        0      0        2 
   5  chr5_20954854     ZHar    C    T      0.5      1        2 
   5  chr5_20954854   Sample    C    T        0      0        2 
   5  chr5_20958462     AAsi    G    A        0      0        2 
   5  chr5_20958462     AKia    G    A        0      0        2 
   5  chr5_20958462     AOna    G    A        0      0        2 
   5  chr5_20958462     ASom    G    A        0      0        2 
   5  chr5_20958462     HCab    G    A        1      2        2 
   5  chr5_20958462     HPrz    G    A        1      2        2 
   5  chr5_20958462     ZBoe    G    A        0      0        2 
   5  chr5_20958462     ZGre    G    A        0      0        2 
   5  chr5_20958462     ZHar    G    A        0      0        2 
   5  chr5_20958462   Sample    G    A        0      0        2 
   5  chr5_20961928     AAsi    T    C        0      0        2 
   5  chr5_20961928     AKia    T    C        0      0        2 
   5  chr5_20961928     AOna    T    C        0      0        2 
   5  chr5_20961928     ASom    T    C        0      0        2 
   5  chr5_20961928     HCab    T    C        1      2        2 
   5  chr5_20961928     HPrz    T    C        1      2        2 
   5  chr5_20961928     ZBoe    T    C        0      0        2 
   5  chr5_20961928     ZGre    T    C        0      0        2 
   5  chr5_20961928     ZHar    T    C        0      0        2 
   5  chr5_20961928   Sample    T    C        0      0        2 
   5  chr5_20970445     AAsi    A    G        0      0        2 
   5  chr5_20970445     AKia    A    G        0      0        2 
   5  chr5_20970445     AOna    A    G        0      0        2 
   5  chr5_20970445     ASom    A    G        0      0        2 
   5  chr5_20970445     HCab    A    G      0.5      1        2 
   5  chr5_20970445     HPrz    A    G        0      0        2 
   5  chr5_20970445     ZBoe    A    G        0      0        2 
   5  chr5_20970445     ZGre    A    G        0      0        2 
   5  chr5_20970445     ZHar    A    G        0      0        2 
   5  chr5_20970445   Sample    A    G        0      0        2 
   5  chr5_20981829     AAsi    G    C        0      0        2 
   5  chr5_20981829     AKia    G    C        0      0        2 
   5  chr5_20981829     AOna    G    C        0      0        2 
   5  chr5_20981829     ASom    G    C        0      0        2 
   5  chr5_20981829     HCab    G    C        0      0        2 
   5  chr5_20981829     HPrz    G    C        0      0        2 
   5  chr5_20981829     ZBoe    G    C      0.5      1        2 
   5  chr5_20981829     ZGre    G    C        0      0        2 
   5  chr5_20981829     ZHar    G    C        0      0        2 
   5  chr5_20981829   Sample    G    C        0      0        2 
   5  chr5_21007165     AAsi    A    G        0      0        2 
   5  chr5_21007165     AKia    A    G        0      0        2 
   5  chr5_21007165     AOna    A    G      0.5      1        2 
   5  chr5_21007165     ASom    A    G      0.5      1        2 
   5  chr5_21007165     HCab    A    G        0      0        2 
   5  chr5_21007165     HPrz    A    G        0      0        2 
   5  chr5_21007165     ZBoe    A    G        0      0        2 
   5  chr5_21007165     ZGre    A    G        0      0        2 
   5  chr5_21007165     ZHar    A    G        0      0        2 
   5  chr5_21007165   Sample    A    G        0      0        2 
   5  chr5_21008912     AAsi    T    C        0      0        2 
   5  chr5_21008912     AKia    T    C        0      0        2 
   5  chr5_21008912     AOna    T    C        0      0        2 
   5  chr5_21008912     ASom    T    C        0      0        2 
   5  chr5_21008912     HCab    T    C        1      2        2 
   5  chr5_21008912     HPrz    T    C      0.5      1        2 
   5  chr5_21008912     ZBoe    T    C        0      0        2 
   5  chr5_21008912     ZGre    T    C        0      0        2 
   5  chr5_21008912     ZHar    T    C        0      0        2 
   5  chr5_21008912   Sample    T    C        0      0        2 
   5  chr5_21017779     AAsi    T    C        0      0        2 
   5  chr5_21017779     AKia    T    C        0      0        2 
   5  chr5_21017779     AOna    T    C        0      0        2 
   5  chr5_21017779     ASom    T    C        1      2        2 
   5  chr5_21017779     HCab    T    C        0      0        2 
   5  chr5_21017779     HPrz    T    C        0      0        2 
   5  chr5_21017779     ZBoe    T    C        0      0        2 
   5  chr5_21017779     ZGre    T    C        0      0        2 
   5  chr5_21017779     ZHar    T    C        0      0        2 
   5  chr5_21017779   Sample    T    C        0      0        2 
   5  chr5_21018309     AAsi    G    A        0      0        2 
   5  chr5_21018309     AKia    G    A        0      0        2 
   5  chr5_21018309     AOna    G    A        0      0        2 
   5  chr5_21018309     ASom    G    A        0      0        2 
   5  chr5_21018309     HCab    G    A        0      0        2 
   5  chr5_21018309     HPrz    G    A        0      0        2 
   5  chr5_21018309     ZBoe    G    A      0.5      1        2 
   5  chr5_21018309     ZGre    G    A        1      2        2 
   5  chr5_21018309     ZHar    G    A        1      2        2 
   5  chr5_21018309   Sample    G    A        0      0        2 
   5  chr5_21021468     AAsi    T    C        0      0        2 
   5  chr5_21021468     AKia    T    C        0      0        2 
   5  chr5_21021468     AOna    T    C        0      0        2 
   5  chr5_21021468     ASom    T    C        1      2        2 
   5  chr5_21021468     HCab    T    C        0      0        2 
   5  chr5_21021468     HPrz    T    C        0      0        2 
   5  chr5_21021468     ZBoe    T    C        0      0        2 
   5  chr5_21021468     ZGre    T    C        0      0        2 
   5  chr5_21021468     ZHar    T    C        0      0        2 
   5  chr5_21021468   Sample    T    C        0      0        2 
   5  chr5_21022672     AAsi    A    G        0      0        2 
   5  chr5_21022672     AKia    A    G        0      0        2 
   5  chr5_21022672     AOna    A    G        0      0        2 
   5  chr5_21022672     ASom    A    G        0      0        2 
   5  chr5_21022672     HCab    A    G        0      0        2 
   5  chr5_21022672     HPrz    A    G        0      0        2 
   5  chr5_21022672     ZBoe    A    G        0      0        2 
   5  chr5_21022672     ZGre    A    G        1      2        2 
   5  chr5_21022672     ZHar    A    G        0      0        2 
   5  chr5_21022672   Sample    A    G        0      0        2 
   5  chr5_21022960     AAsi    A    G        1      2        2 
   5  chr5_21022960     AKia    A    G        0      0        2 
   5  chr5_21022960     AOna    A    G        0      0        2 
   5  chr5_21022960     ASom    A    G        1      2        2 
   5  chr5_21022960     HCab    A    G        0      0        2 
   5  chr5_21022960     HPrz    A    G        0      0        2 
   5  chr5_21022960     ZBoe    A    G        0      0        2 
   5  chr5_21022960     ZGre    A    G        0      0        2 
   5  chr5_21022960     ZHar    A    G        0      0        2 
   5  chr5_21022960   Sample    A    G        1      2        2 
   5  chr5_21032956     AAsi    A    G        0      0        2 
   5  chr5_21032956     AKia    A    G        0      0        2 
   5  chr5_21032956     AOna    A    G        0      0        2 
   5  chr5_21032956     ASom    A    G        0      0        2 
   5  chr5_21032956     HCab    A    G        1      2        2 
   5  chr5_21032956     HPrz    A    G        1      2        2 
   5  chr5_21032956     ZBoe    A    G        0      0        2 
   5  chr5_21032956     ZGre    A    G        0      0        2 
   5  chr5_21032956     ZHar    A    G        0      0        2 
   5  chr5_21032956   Sample    A    G        0      0        2 
   5  chr5_21033074     AAsi    C    T        0      0        2 
   5  chr5_21033074     AKia    C    T        0      0        2 
   5  chr5_21033074     AOna    C    T      0.5      1        2 
   5  chr5_21033074     ASom    C    T        0      0        2 
   5  chr5_21033074     HCab    C    T        0      0        2 
   5  chr5_21033074     HPrz    C    T        0      0        2 
   5  chr5_21033074     ZBoe    C    T        0      0        2 
   5  chr5_21033074     ZGre    C    T        0      0        2 
   5  chr5_21033074     ZHar    C    T        0      0        2 
   5  chr5_21033074   Sample    C    T        0      0        2 
   5  chr5_21039673     AAsi    A    T        0      0        2 
   5  chr5_21039673     AKia    A    T        0      0        2 
   5  chr5_21039673     AOna    A    T        0      0        2 
   5  chr5_21039673     ASom    A    T        0      0        2 
   5  chr5_21039673     HCab    A    T        1      2        2 
   5  chr5_21039673     HPrz    A    T        1      2        2 
   5  chr5_21039673     ZBoe    A    T        0      0        2 
   5  chr5_21039673     ZGre    A    T        0      0        2 
   5  chr5_21039673     ZHar    A    T        0      0        2 
   5  chr5_21039673   Sample    A    T        0      0        2 
   5  chr5_21045517     AAsi    T    C      0.5      1        2 
   5  chr5_21045517     AKia    T    C        0      0        2 
   5  chr5_21045517     AOna    T    C        0      0        2 
   5  chr5_21045517     ASom    T    C      0.5      1        2 
   5  chr5_21045517     HCab    T    C        0      0        2 
   5  chr5_21045517     HPrz    T    C        0      0        2 
   5  chr5_21045517     ZBoe    T    C        0      0        2 
   5  chr5_21045517     ZGre    T    C        0      0        2 
   5  chr5_21045517     ZHar    T    C        0      0        2 
   5  chr5_21045517   Sample    T    C        1      2        2 
   5  chr5_21049222     AAsi    T    C      0.5      1        2 
   5  chr5_21049222     AKia    T    C        0      0        2 
   5  chr5_21049222     AOna    T    C        0      0        2 
   5  chr5_21049222     ASom    T    C        0      0        2 
   5  chr5_21049222     HCab    T    C        0      0        2 
   5  chr5_21049222     HPrz    T    C        0      0        2 
   5  chr5_21049222     ZBoe    T    C        0      0        2 
   5  chr5_21049222     ZGre    T    C        0      0        2 
   5  chr5_21049222     ZHar    T    C        0      0        2 
   5  chr5_21049222   Sample    T    C        1      2        2 
   5  chr5_21051504     AAsi    T    C        0      0        2 
   5  chr5_21051504     AKia    T    C        0      0        2 
   5  chr5_21051504     AOna    T    C        0      0        2 
   5  chr5_21051504     ASom    T    C        0      0        2 
   5  chr5_21051504     HCab    T    C        1      2        2 
   5  chr5_21051504     HPrz    T    C        1      2        2 
   5  chr5_21051504     ZBoe    T    C        0      0        2 
   5  chr5_21051504     ZGre    T    C        0      0        2 
   5  chr5_21051504     ZHar    T    C        0      0        2 
   5  chr5_21051504   Sample    T    C        0      0        2 
   5  chr5_21052235     AAsi    C    A        0      0        2 
   5  chr5_21052235     AKia    C    A        0      0        2 
   5  chr5_21052235     AOna    C    A      0.5      1        2 
   5  chr5_21052235     ASom    C    A        0      0        2 
   5  chr5_21052235     HCab    C    A        0      0        2 
   5  chr5_21052235     HPrz    C    A        0      0        2 
   5  chr5_21052235     ZBoe    C    A        0      0        2 
   5  chr5_21052235     ZGre    C    A        0      0        2 
   5  chr5_21052235     ZHar    C    A        0      0        2 
   5  chr5_21052235   Sample    C    A        0      0        2 
   5  chr5_21054929     AAsi    A    G        0      0        2 
   5  chr5_21054929     AKia    A    G        0      0        2 
   5  chr5_21054929     AOna    A    G        0      0        2 
   5  chr5_21054929     ASom    A    G        0      0        2 
   5  chr5_21054929     HCab    A    G        1      2        2 
   5  chr5_21054929     HPrz    A    G        1      2        2 
   5  chr5_21054929     ZBoe    A    G        0      0        2 
   5  chr5_21054929     ZGre    A    G        0      0        2 
   5  chr5_21054929     ZHar    A    G        0      0        2 
   5  chr5_21054929   Sample    A    G        0      0        2 
   5  chr5_21055164     AAsi    A    C        0      0        2 
   5  chr5_21055164     AKia    A    C      0.5      1        2 
   5  chr5_21055164     AOna    A    C        0      0        2 
   5  chr5_21055164     ASom    A    C        0      0        2 
   5  chr5_21055164     HCab    A    C        0      0        2 
   5  chr5_21055164     HPrz    A    C        0      0        2 
   5  chr5_21055164     ZBoe    A    C        0      0        2 
   5  chr5_21055164     ZGre    A    C        0      0        2 
   5  chr5_21055164     ZHar    A    C        0      0        2 
   5  chr5_21055164   Sample    A    C        0      0        2 
   5  chr5_21057278     AAsi    G    A        0      0        2 
   5  chr5_21057278     AKia    G    A        0      0        2 
   5  chr5_21057278     AOna    G    A        0      0        2 
   5  chr5_21057278     ASom    G    A        0      0        2 
   5  chr5_21057278     HCab    G    A        0      0        2 
   5  chr5_21057278     HPrz    G    A        0      0        2 
   5  chr5_21057278     ZBoe    G    A      0.5      1        2 
   5  chr5_21057278     ZGre    G    A        0      0        2 
   5  chr5_21057278     ZHar    G    A        0      0        2 
   5  chr5_21057278   Sample    G    A        0      0        2 
   5  chr5_21058682     AAsi    G    A        1      2        2 
   5  chr5_21058682     AKia    G    A        0      0        2 
   5  chr5_21058682     AOna    G    A        0      0        2 
   5  chr5_21058682     ASom    G    A        1      2        2 
   5  chr5_21058682     HCab    G    A        0      0        2 
   5  chr5_21058682     HPrz    G    A        0      0        2 
   5  chr5_21058682     ZBoe    G    A        0      0        2 
   5  chr5_21058682     ZGre    G    A        0      0        2 
   5  chr5_21058682     ZHar    G    A        0      0        2 
   5  chr5_21058682   Sample    G    A        1      2        2 
   5  chr5_21061509     AAsi    C    T        0      0        2 
   5  chr5_21061509     AKia    C    T      0.5      1        2 
   5  chr5_21061509     AOna    C    T        0      0        2 
   5  chr5_21061509     ASom    C    T        0      0        2 
   5  chr5_21061509     HCab    C    T        0      0        2 
   5  chr5_21061509     HPrz    C    T        0      0        2 
   5  chr5_21061509     ZBoe    C    T        0      0        2 
   5  chr5_21061509     ZGre    C    T        0      0        2 
   5  chr5_21061509     ZHar    C    T        0      0        2 
   5  chr5_21061509   Sample    C    T        0      0        2 
   5  chr5_21061948     AAsi    A    G        1      2        2 
   5  chr5_21061948     AKia    A    G        0      0        2 
   5  chr5_21061948     AOna    A    G        0      0        2 
   5  chr5_21061948     ASom    A    G      0.5      1        2 
   5  chr5_21061948     HCab    A    G        0      0        2 
   5  chr5_21061948     HPrz    A    G        0      0        2 
   5  chr5_21061948     ZBoe    A    G        0      0        2 
   5  chr5_21061948     ZGre    A    G        0      0        2 
   5  chr5_21061948     ZHar    A    G        0      0        2 
   5  chr5_21061948   Sample    A    G        0      0        2 
   5  chr5_21062768     AAsi    G    A      0.5      1        2 
   5  chr5_21062768     AKia    G    A        0      0        2 
   5  chr5_21062768     AOna    G    A        0      0        2 
   5  chr5_21062768     ASom    G    A      0.5      1        2 
   5  chr5_21062768     HCab    G    A        0      0        2 
   5  chr5_21062768     HPrz    G    A        0      0        2 
   5  chr5_21062768     ZBoe    G    A        0      0        2 
   5  chr5_21062768     ZGre    G    A        0      0        2 
   5  chr5_21062768     ZHar    G    A        0      0        2 
   5  chr5_21062768   Sample    G    A        0      0        2 
   5  chr5_21067329     AAsi    A    C        0      0        2 
   5  chr5_21067329     AKia    A    C        0      0        2 
   5  chr5_21067329     AOna    A    C        0      0        2 
   5  chr5_21067329     ASom    A    C        0      0        2 
   5  chr5_21067329     HCab    A    C        0      0        2 
   5  chr5_21067329     HPrz    A    C        0      0        2 
   5  chr5_21067329     ZBoe    A    C        0      0        2 
   5  chr5_21067329     ZGre    A    C        0      0        2 
   5  chr5_21067329     ZHar    A    C        1      2        2 
   5  chr5_21067329   Sample    A    C        0      0        2 
   5  chr5_21073209     AAsi    G    T        0      0        2 
   5  chr5_21073209     AKia    G    T        0      0        2 
   5  chr5_21073209     AOna    G    T        0      0        2 
   5  chr5_21073209     ASom    G    T        0      0        2 
   5  chr5_21073209     HCab    G    T        0      0        2 
   5  chr5_21073209     HPrz    G    T        0      0        2 
   5  chr5_21073209     ZBoe    G    T      0.5      1        2 
   5  chr5_21073209     ZGre    G    T        0      0        2 
   5  chr5_21073209     ZHar    G    T        0      0        2 
   5  chr5_21073209   Sample    G    T        0      0        2 
   5  chr5_21084928     AAsi    C    T        0      0        2 
   5  chr5_21084928     AKia    C    T        0      0        2 
   5  chr5_21084928     AOna    C    T        0      0        2 
   5  chr5_21084928     ASom    C    T        0      0        2 
   5  chr5_21084928     HCab    C    T        0      0        2 
   5  chr5_21084928     HPrz    C    T        0      0        2 
   5  chr5_21084928     ZBoe    C    T        0      0        2 
   5  chr5_21084928     ZGre    C    T        0      0        2 
   5  chr5_21084928     ZHar    C    T      0.5      1        2 
   5  chr5_21084928   Sample    C    T        0      0        2 
   5  chr5_21088455     AAsi    C    T        0      0        2 
   5  chr5_21088455     AKia    C    T      0.5      1        2 
   5  chr5_21088455     AOna    C    T        0      0        2 
   5  chr5_21088455     ASom    C    T        0      0        2 
   5  chr5_21088455     HCab    C    T        0      0        2 
   5  chr5_21088455     HPrz    C    T        0      0        2 
   5  chr5_21088455     ZBoe    C    T        0      0        2 
   5  chr5_21088455     ZGre    C    T        0      0        2 
   5  chr5_21088455     ZHar    C    T        0      0        2 
   5  chr5_21088455   Sample    C    T        0      0        2 
   5  chr5_21090687     AAsi    C    T        0      0        2 
   5  chr5_21090687     AKia    C    T        0      0        2 
   5  chr5_21090687     AOna    C    T        0      0        2 
   5  chr5_21090687     ASom    C    T        0      0        2 
   5  chr5_21090687     HCab    C    T        1      2        2 
   5  chr5_21090687     HPrz    C    T        1      2        2 
   5  chr5_21090687     ZBoe    C    T        0      0        2 
   5  chr5_21090687     ZGre    C    T        0      0        2 
   5  chr5_21090687     ZHar    C    T        0      0        2 
   5  chr5_21090687   Sample    C    T        0      0        2 
   5  chr5_21091577     AAsi    A    G        0      0        2 
   5  chr5_21091577     AKia    A    G        0      0        2 
   5  chr5_21091577     AOna    A    G        0      0        2 
   5  chr5_21091577     ASom    A    G        0      0        2 
   5  chr5_21091577     HCab    A    G        1      2        2 
   5  chr5_21091577     HPrz    A    G        1      2        2 
   5  chr5_21091577     ZBoe    A    G        0      0        2 
   5  chr5_21091577     ZGre    A    G        0      0        2 
   5  chr5_21091577     ZHar    A    G        0      0        2 
   5  chr5_21091577   Sample    A    G        0      0        2 
   5  chr5_21092122     AAsi    C    T        0      0        2 
   5  chr5_21092122     AKia    C    T        0      0        2 
   5  chr5_21092122     AOna    C    T        0      0        2 
   5  chr5_21092122     ASom    C    T        0      0        2 
   5  chr5_21092122     HCab    C    T        1      2        2 
   5  chr5_21092122     HPrz    C    T        1      2        2 
   5  chr5_21092122     ZBoe    C    T        0      0        2 
   5  chr5_21092122     ZGre    C    T        0      0        2 
   5  chr5_21092122     ZHar    C    T        0      0        2 
   5  chr5_21092122   Sample    C    T        0      0        2 
   5  chr5_21092628     AAsi    T    A        0      0        2 
   5  chr5_21092628     AKia    T    A      0.5      1        2 
   5  chr5_21092628     AOna    T    A      0.5      1        2 
   5  chr5_21092628     ASom    T    A        0      0        2 
   5  chr5_21092628     HCab    T    A        0      0        2 
   5  chr5_21092628     HPrz    T    A        0      0        2 
   5  chr5_21092628     ZBoe    T    A        0      0        2 
   5  chr5_21092628     ZGre    T    A        0      0        2 
   5  chr5_21092628     ZHar    T    A        0      0        2 
   5  chr5_21092628   Sample    T    A        0      0        2 
   5  chr5_21099568     AAsi    C    G        0      0        2 
   5  chr5_21099568     AKia    C    G        0      0        2 
   5  chr5_21099568     AOna    C    G        0      0        2 
   5  chr5_21099568     ASom    C    G        0      0        2 
   5  chr5_21099568     HCab    C    G        0      0        2 
   5  chr5_21099568     HPrz    C    G      0.5      1        2 
   5  chr5_21099568     ZBoe    C    G        0      0        2 
   5  chr5_21099568     ZGre    C    G        0      0        2 
   5  chr5_21099568     ZHar    C    G        0      0        2 
   5  chr5_21099568   Sample    C    G        0      0        2 
   5  chr5_21101048     AAsi    T    G        1      2        2 
   5  chr5_21101048     AKia    T    G        0      0        2 
   5  chr5_21101048     AOna    T    G        0      0        2 
   5  chr5_21101048     ASom    T    G        1      2        2 
   5  chr5_21101048     HCab    T    G        0      0        2 
   5  chr5_21101048     HPrz    T    G        0      0        2 
   5  chr5_21101048     ZBoe    T    G        0      0        2 
   5  chr5_21101048     ZGre    T    G        0      0        2 
   5  chr5_21101048     ZHar    T    G        0      0        2 
   5  chr5_21101048   Sample    T    G        1      2        2 
   5  chr5_21105877     AAsi    A    G        0      0        2 
   5  chr5_21105877     AKia    A    G        0      0        2 
   5  chr5_21105877     AOna    A    G        0      0        2 
   5  chr5_21105877     ASom    A    G      0.5      1        2 
   5  chr5_21105877     HCab    A    G        0      0        2 
   5  chr5_21105877     HPrz    A    G        0      0        2 
   5  chr5_21105877     ZBoe    A    G        0      0        2 
   5  chr5_21105877     ZGre    A    G        0      0        2 
   5  chr5_21105877     ZHar    A    G        0      0        2 
   5  chr5_21105877   Sample    A    G        0      0        2 
   5  chr5_21107167     AAsi    G    A        0      0        2 
   5  chr5_21107167     AKia    G    A        0      0        2 
   5  chr5_21107167     AOna    G    A        0      0        2 
   5  chr5_21107167     ASom    G    A        0      0        2 
   5  chr5_21107167     HCab    G    A        0      0        2 
   5  chr5_21107167     HPrz    G    A        0      0        2 
   5  chr5_21107167     ZBoe    G    A      0.5      1        2 
   5  chr5_21107167     ZGre    G    A        0      0        2 
   5  chr5_21107167     ZHar    G    A        0      0        2 
   5  chr5_21107167   Sample    G    A        0      0        2 
   5  chr5_21107527     AAsi    C    A        0      0        2 
   5  chr5_21107527     AKia    C    A        1      2        2 
   5  chr5_21107527     AOna    C    A        1      2        2 
   5  chr5_21107527     ASom    C    A        0      0        2 
   5  chr5_21107527     HCab    C    A        0      0        2 
   5  chr5_21107527     HPrz    C    A        0      0        2 
   5  chr5_21107527     ZBoe    C    A        0      0        2 
   5  chr5_21107527     ZGre    C    A        0      0        2 
   5  chr5_21107527     ZHar    C    A        0      0        2 
   5  chr5_21107527   Sample    C    A        0      0        2 
   5  chr5_21110120     AAsi    C    T        0      0        2 
   5  chr5_21110120     AKia    C    T        0      0        2 
   5  chr5_21110120     AOna    C    T        0      0        2 
   5  chr5_21110120     ASom    C    T        0      0        2 
   5  chr5_21110120     HCab    C    T      0.5      1        2 
   5  chr5_21110120     HPrz    C    T      0.5      1        2 
   5  chr5_21110120     ZBoe    C    T        0      0        2 
   5  chr5_21110120     ZGre    C    T        0      0        2 
   5  chr5_21110120     ZHar    C    T        0      0        2 
   5  chr5_21110120   Sample    C    T        0      0        2 
   5  chr5_21119660     AAsi    C    T        0      0        2 
   5  chr5_21119660     AKia    C    T        1      2        2 
   5  chr5_21119660     AOna    C    T      0.5      1        2 
   5  chr5_21119660     ASom    C    T        0      0        2 
   5  chr5_21119660     HCab    C    T        0      0        2 
   5  chr5_21119660     HPrz    C    T        0      0        2 
   5  chr5_21119660     ZBoe    C    T        0      0        2 
   5  chr5_21119660     ZGre    C    T        0      0        2 
   5  chr5_21119660     ZHar    C    T        0      0        2 
   5  chr5_21119660   Sample    C    T        0      0        2 
   5  chr5_21121231     AAsi    G    A        0      0        2 
   5  chr5_21121231     AKia    G    A        0      0        2 
   5  chr5_21121231     AOna    G    A        0      0        2 
   5  chr5_21121231     ASom    G    A        0      0        2 
   5  chr5_21121231     HCab    G    A        1      2        2 
   5  chr5_21121231     HPrz    G    A        1      2        2 
   5  chr5_21121231     ZBoe    G    A        0      0        2 
   5  chr5_21121231     ZGre    G    A        0      0        2 
   5  chr5_21121231     ZHar    G    A        0      0        2 
   5  chr5_21121231   Sample    G    A        0      0        2 
   5  chr5_21122387     AAsi    T    C        0      0        2 
   5  chr5_21122387     AKia    T    C        0      0        2 
   5  chr5_21122387     AOna    T    C        0      0        2 
   5  chr5_21122387     ASom    T    C      0.5      1        2 
   5  chr5_21122387     HCab    T    C        0      0        2 
   5  chr5_21122387     HPrz    T    C        0      0        2 
   5  chr5_21122387     ZBoe    T    C        0      0        2 
   5  chr5_21122387     ZGre    T    C        0      0        2 
   5  chr5_21122387     ZHar    T    C        0      0        2 
   5  chr5_21122387   Sample    T    C        0      0        2 
   5  chr5_21124568     AAsi    G    A        0      0        2 
   5  chr5_21124568     AKia    G    A        0      0        2 
   5  chr5_21124568     AOna    G    A        0      0        2 
   5  chr5_21124568     ASom    G    A        0      0        2 
   5  chr5_21124568     HCab    G    A        0      0        2 
   5  chr5_21124568     HPrz    G    A        0      0        2 
   5  chr5_21124568     ZBoe    G    A      0.5      1        2 
   5  chr5_21124568     ZGre    G    A        0      0        2 
   5  chr5_21124568     ZHar    G    A        0      0        2 
   5  chr5_21124568   Sample    G    A        0      0        2 
   5  chr5_21133391     AAsi    G    C        0      0        2 
   5  chr5_21133391     AKia    G    C        0      0        2 
   5  chr5_21133391     AOna    G    C        0      0        2 
   5  chr5_21133391     ASom    G    C        0      0        2 
   5  chr5_21133391     HCab    G    C        0      0        2 
   5  chr5_21133391     HPrz    G    C        0      0        2 
   5  chr5_21133391     ZBoe    G    C        0      0        2 
   5  chr5_21133391     ZGre    G    C      0.5      1        2 
   5  chr5_21133391     ZHar    G    C        0      0        2 
   5  chr5_21133391   Sample    G    C        0      0        2 
   5  chr5_21134300     AAsi    A    G        0      0        2 
   5  chr5_21134300     AKia    A    G        0      0        2 
   5  chr5_21134300     AOna    A    G        0      0        2 
   5  chr5_21134300     ASom    A    G        0      0        2 
   5  chr5_21134300     HCab    A    G        1      2        2 
   5  chr5_21134300     HPrz    A    G        1      2        2 
   5  chr5_21134300     ZBoe    A    G        0      0        2 
   5  chr5_21134300     ZGre    A    G        0      0        2 
   5  chr5_21134300     ZHar    A    G        0      0        2 
   5  chr5_21134300   Sample    A    G        0      0        2 
   5  chr5_21134822     AAsi    A    G        0      0        2 
   5  chr5_21134822     AKia    A    G        0      0        2 
   5  chr5_21134822     AOna    A    G        0      0        2 
   5  chr5_21134822     ASom    A    G        0      0        2 
   5  chr5_21134822     HCab    A    G        1      2        2 
   5  chr5_21134822     HPrz    A    G        1      2        2 
   5  chr5_21134822     ZBoe    A    G        0      0        2 
   5  chr5_21134822     ZGre    A    G        0      0        2 
   5  chr5_21134822     ZHar    A    G        0      0        2 
   5  chr5_21134822   Sample    A    G        0      0        2 
   5  chr5_21135956     AAsi    A    C        0      0        2 
   5  chr5_21135956     AKia    A    C        0      0        2 
   5  chr5_21135956     AOna    A    C        0      0        2 
   5  chr5_21135956     ASom    A    C        0      0        2 
   5  chr5_21135956     HCab    A    C        0      0        2 
   5  chr5_21135956     HPrz    A    C        0      0        2 
   5  chr5_21135956     ZBoe    A    C        0      0        2 
   5  chr5_21135956     ZGre    A    C        0      0        2 
   5  chr5_21135956     ZHar    A    C        1      2        2 
   5  chr5_21135956   Sample    A    C        0      0        2 
   5  chr5_21137943     AAsi    C    T        0      0        2 
   5  chr5_21137943     AKia    C    T        0      0        2 
   5  chr5_21137943     AOna    C    T        0      0        2 
   5  chr5_21137943     ASom    C    T        0      0        2 
   5  chr5_21137943     HCab    C    T        1      2        2 
   5  chr5_21137943     HPrz    C    T        1      2        2 
   5  chr5_21137943     ZBoe    C    T        0      0        2 
   5  chr5_21137943     ZGre    C    T        0      0        2 
   5  chr5_21137943     ZHar    C    T        0      0        2 
   5  chr5_21137943   Sample    C    T        0      0        2 
   5  chr5_21138085     AAsi    G    T        0      0        2 
   5  chr5_21138085     AKia    G    T        1      2        2 
   5  chr5_21138085     AOna    G    T        0      0        2 
   5  chr5_21138085     ASom    G    T        0      0        2 
   5  chr5_21138085     HCab    G    T        0      0        2 
   5  chr5_21138085     HPrz    G    T        0      0        2 
   5  chr5_21138085     ZBoe    G    T        0      0        2 
   5  chr5_21138085     ZGre    G    T        0      0        2 
   5  chr5_21138085     ZHar    G    T        0      0        2 
   5  chr5_21138085   Sample    G    T        0      0        2 
   5  chr5_21148238     AAsi    C    G        0      0        2 
   5  chr5_21148238     AKia    C    G        0      0        2 
   5  chr5_21148238     AOna    C    G        1      2        2 
   5  chr5_21148238     ASom    C    G        0      0        2 
   5  chr5_21148238     HCab    C    G        0      0        2 
   5  chr5_21148238     HPrz    C    G        0      0        2 
   5  chr5_21148238     ZBoe    C    G        0      0        2 
   5  chr5_21148238     ZGre    C    G        0      0        2 
   5  chr5_21148238     ZHar    C    G        0      0        2 
   5  chr5_21148238   Sample    C    G        0      0        2 
   5  chr5_21150682     AAsi    T    A        0      0        2 
   5  chr5_21150682     AKia    T    A        0      0        2 
   5  chr5_21150682     AOna    T    A        0      0        2 
   5  chr5_21150682     ASom    T    A        0      0        2 
   5  chr5_21150682     HCab    T    A        0      0        2 
   5  chr5_21150682     HPrz    T    A        0      0        2 
   5  chr5_21150682     ZBoe    T    A      0.5      1        2 
   5  chr5_21150682     ZGre    T    A        0      0        2 
   5  chr5_21150682     ZHar    T    A        0      0        2 
   5  chr5_21150682   Sample    T    A        0      0        2 
   5  chr5_21150832     AAsi    T    C        0      0        2 
   5  chr5_21150832     AKia    T    C        0      0        2 
   5  chr5_21150832     AOna    T    C        0      0        2 
   5  chr5_21150832     ASom    T    C        0      0        2 
   5  chr5_21150832     HCab    T    C        0      0        2 
   5  chr5_21150832     HPrz    T    C        0      0        2 
   5  chr5_21150832     ZBoe    T    C      0.5      1        2 
   5  chr5_21150832     ZGre    T    C        0      0        2 
   5  chr5_21150832     ZHar    T    C        0      0        2 
   5  chr5_21150832   Sample    T    C        0      0        2 
   5  chr5_21151279     AAsi    C    T        0      0        2 
   5  chr5_21151279     AKia    C    T        0      0        2 
   5  chr5_21151279     AOna    C    T        0      0        2 
   5  chr5_21151279     ASom    C    T        0      0        2 
   5  chr5_21151279     HCab    C    T        0      0        2 
   5  chr5_21151279     HPrz    C    T        0      0        2 
   5  chr5_21151279     ZBoe    C    T        0      0        2 
   5  chr5_21151279     ZGre    C    T        0      0        2 
   5  chr5_21151279     ZHar    C    T        1      2        2 
   5  chr5_21151279   Sample    C    T        0      0        2 
   5  chr5_21156635     AAsi    A    G        0      0        2 
   5  chr5_21156635     AKia    A    G      0.5      1        2 
   5  chr5_21156635     AOna    A    G        0      0        2 
   5  chr5_21156635     ASom    A    G        0      0        2 
   5  chr5_21156635     HCab    A    G        0      0        2 
   5  chr5_21156635     HPrz    A    G        0      0        2 
   5  chr5_21156635     ZBoe    A    G        0      0        2 
   5  chr5_21156635     ZGre    A    G        0      0        2 
   5  chr5_21156635     ZHar    A    G        0      0        2 
   5  chr5_21156635   Sample    A    G        0      0        2 
   5  chr5_21157669     AAsi    G    A        0      0        2 
   5  chr5_21157669     AKia    G    A        0      0        2 
   5  chr5_21157669     AOna    G    A        0      0        2 
   5  chr5_21157669     ASom    G    A        0      0        2 
   5  chr5_21157669     HCab    G    A        1      2        2 
   5  chr5_21157669     HPrz    G    A        1      2        2 
   5  chr5_21157669     ZBoe    G    A        0      0        2 
   5  chr5_21157669     ZGre    G    A        0      0        2 
   5  chr5_21157669     ZHar    G    A        0      0        2 
   5  chr5_21157669   Sample    G    A        0      0        2 
   5  chr5_21157769     AAsi    G    A        0      0        2 
   5  chr5_21157769     AKia    G    A      0.5      1        2 
   5  chr5_21157769     AOna    G    A        1      2        2 
   5  chr5_21157769     ASom    G    A        0      0        2 
   5  chr5_21157769     HCab    G    A        1      2        2 
   5  chr5_21157769     HPrz    G    A        1      2        2 
   5  chr5_21157769     ZBoe    G    A        0      0        2 
   5  chr5_21157769     ZGre    G    A        0      0        2 
   5  chr5_21157769     ZHar    G    A        0      0        2 
   5  chr5_21157769   Sample    G    A        0      0        2 
   5  chr5_21159875     AAsi    C    T      0.5      1        2 
   5  chr5_21159875     AKia    C    T        0      0        2 
   5  chr5_21159875     AOna    C    T        0      0        2 
   5  chr5_21159875     ASom    C    T      0.5      1        2 
   5  chr5_21159875     HCab    C    T        0      0        2 
   5  chr5_21159875     HPrz    C    T        0      0        2 
   5  chr5_21159875     ZBoe    C    T        0      0        2 
   5  chr5_21159875     ZGre    C    T        0      0        2 
   5  chr5_21159875     ZHar    C    T        0      0        2 
   5  chr5_21159875   Sample    C    T        0      0        2 
   5  chr5_21160279     AAsi    A    G        0      0        2 
   5  chr5_21160279     AKia    A    G        0      0        2 
   5  chr5_21160279     AOna    A    G        0      0        2 
   5  chr5_21160279     ASom    A    G        0      0        2 
   5  chr5_21160279     HCab    A    G        1      2        2 
   5  chr5_21160279     HPrz    A    G        1      2        2 
   5  chr5_21160279     ZBoe    A    G        0      0        2 
   5  chr5_21160279     ZGre    A    G        0      0        2 
   5  chr5_21160279     ZHar    A    G        0      0        2 
   5  chr5_21160279   Sample    A    G        0      0        2 
   5  chr5_21164485     AAsi    G    A        0      0        2 
   5  chr5_21164485     AKia    G    A        0      0        2 
   5  chr5_21164485     AOna    G    A      0.5      1        2 
   5  chr5_21164485     ASom    G    A        0      0        2 
   5  chr5_21164485     HCab    G    A        0      0        2 
   5  chr5_21164485     HPrz    G    A        0      0        2 
   5  chr5_21164485     ZBoe    G    A        0      0        2 
   5  chr5_21164485     ZGre    G    A        0      0        2 
   5  chr5_21164485     ZHar    G    A        0      0        2 
   5  chr5_21164485   Sample    G    A        0      0        2 
   5  chr5_21168518     AAsi    G    T        0      0        2 
   5  chr5_21168518     AKia    G    T        0      0        2 
   5  chr5_21168518     AOna    G    T        0      0        2 
   5  chr5_21168518     ASom    G    T        0      0        2 
   5  chr5_21168518     HCab    G    T      0.5      1        2 
   5  chr5_21168518     HPrz    G    T        0      0        2 
   5  chr5_21168518     ZBoe    G    T        0      0        2 
   5  chr5_21168518     ZGre    G    T        0      0        2 
   5  chr5_21168518     ZHar    G    T        0      0        2 
   5  chr5_21168518   Sample    G    T        0      0        2 
   5  chr5_21168671     AAsi    T    C        0      0        2 
   5  chr5_21168671     AKia    T    C        0      0        2 
   5  chr5_21168671     AOna    T    C        0      0        2 
   5  chr5_21168671     ASom    T    C      0.5      1        2 
   5  chr5_21168671     HCab    T    C        0      0        2 
   5  chr5_21168671     HPrz    T    C        0      0        2 
   5  chr5_21168671     ZBoe    T    C        0      0        2 
   5  chr5_21168671     ZGre    T    C        0      0        2 
   5  chr5_21168671     ZHar    T    C        0      0        2 
   5  chr5_21168671   Sample    T    C        0      0        2 
   5  chr5_21172498     AAsi    T    G        0      0        2 
   5  chr5_21172498     AKia    T    G        0      0        2 
   5  chr5_21172498     AOna    T    G        0      0        2 
   5  chr5_21172498     ASom    T    G        0      0        2 
   5  chr5_21172498     HCab    T    G      0.5      1        2 
   5  chr5_21172498     HPrz    T    G        0      0        2 
   5  chr5_21172498     ZBoe    T    G        0      0        2 
   5  chr5_21172498     ZGre    T    G        0      0        2 
   5  chr5_21172498     ZHar    T    G        0      0        2 
   5  chr5_21172498   Sample    T    G        0      0        2 
   5  chr5_21173804     AAsi    A    T        0      0        2 
   5  chr5_21173804     AKia    A    T        0      0        2 
   5  chr5_21173804     AOna    A    T        0      0        2 
   5  chr5_21173804     ASom    A    T        0      0        2 
   5  chr5_21173804     HCab    A    T        0      0        2 
   5  chr5_21173804     HPrz    A    T        0      0        2 
   5  chr5_21173804     ZBoe    A    T      0.5      1        2 
   5  chr5_21173804     ZGre    A    T        0      0        2 
   5  chr5_21173804     ZHar    A    T        0      0        2 
   5  chr5_21173804   Sample    A    T        0      0        2 
   5  chr5_21177012     AAsi    A    C        0      0        2 
   5  chr5_21177012     AKia    A    C        1      2        2 
   5  chr5_21177012     AOna    A    C      0.5      1        2 
   5  chr5_21177012     ASom    A    C        0      0        2 
   5  chr5_21177012     HCab    A    C        0      0        2 
   5  chr5_21177012     HPrz    A    C        0      0        2 
   5  chr5_21177012     ZBoe    A    C        0      0        2 
   5  chr5_21177012     ZGre    A    C        0      0        2 
   5  chr5_21177012     ZHar    A    C        0      0        2 
   5  chr5_21177012   Sample    A    C        0      0        2 
   5  chr5_21182944     AAsi    T    C        0      0        2 
   5  chr5_21182944     AKia    T    C        0      0        2 
   5  chr5_21182944     AOna    T    C        0      0        2 
   5  chr5_21182944     ASom    T    C        0      0        2 
   5  chr5_21182944     HCab    T    C        0      0        2 
   5  chr5_21182944     HPrz    T    C        0      0        2 
   5  chr5_21182944     ZBoe    T    C        0      0        2 
   5  chr5_21182944     ZGre    T    C      0.5      1        2 
   5  chr5_21182944     ZHar    T    C        0      0        2 
   5  chr5_21182944   Sample    T    C        0      0        2 
   5  chr5_21183269     AAsi    C    T        0      0        2 
   5  chr5_21183269     AKia    C    T        0      0        2 
   5  chr5_21183269     AOna    C    T        0      0        2 
   5  chr5_21183269     ASom    C    T        0      0        2 
   5  chr5_21183269     HCab    C    T        0      0        2 
   5  chr5_21183269     HPrz    C    T        0      0        2 
   5  chr5_21183269     ZBoe    C    T      0.5      1        2 
   5  chr5_21183269     ZGre    C    T        0      0        2 
   5  chr5_21183269     ZHar    C    T        0      0        2 
   5  chr5_21183269   Sample    C    T        0      0        2 
   5  chr5_21188512     AAsi    T    G        0      0        2 
   5  chr5_21188512     AKia    T    G        0      0        2 
   5  chr5_21188512     AOna    T    G        0      0        2 
   5  chr5_21188512     ASom    T    G        0      0        2 
   5  chr5_21188512     HCab    T    G        0      0        2 
   5  chr5_21188512     HPrz    T    G        0      0        2 
   5  chr5_21188512     ZBoe    T    G      0.5      1        2 
   5  chr5_21188512     ZGre    T    G        0      0        2 
   5  chr5_21188512     ZHar    T    G        0      0        2 
   5  chr5_21188512   Sample    T    G        0      0        2 
   5  chr5_21188563     AAsi    C    T        0      0        2 
   5  chr5_21188563     AKia    C    T        0      0        2 
   5  chr5_21188563     AOna    C    T        0      0        2 
   5  chr5_21188563     ASom    C    T        0      0        2 
   5  chr5_21188563     HCab    C    T        0      0        2 
   5  chr5_21188563     HPrz    C    T        0      0        2 
   5  chr5_21188563     ZBoe    C    T      0.5      1        2 
   5  chr5_21188563     ZGre    C    T        0      0        2 
   5  chr5_21188563     ZHar    C    T        0      0        2 
   5  chr5_21188563   Sample    C    T        0      0        2 
   5  chr5_21191370     AAsi    T    G        0      0        2 
   5  chr5_21191370     AKia    T    G      0.5      1        2 
   5  chr5_21191370     AOna    T    G        0      0        2 
   5  chr5_21191370     ASom    T    G        0      0        2 
   5  chr5_21191370     HCab    T    G        0      0        2 
   5  chr5_21191370     HPrz    T    G        0      0        2 
   5  chr5_21191370     ZBoe    T    G        0      0        2 
   5  chr5_21191370     ZGre    T    G        0      0        2 
   5  chr5_21191370     ZHar    T    G        0      0        2 
   5  chr5_21191370   Sample    T    G        0      0        2 
   5  chr5_21203281     AAsi    G    A        0      0        2 
   5  chr5_21203281     AKia    G    A        0      0        2 
   5  chr5_21203281     AOna    G    A      0.5      1        2 
   5  chr5_21203281     ASom    G    A        0      0        2 
   5  chr5_21203281     HCab    G    A        0      0        2 
   5  chr5_21203281     HPrz    G    A        0      0        2 
   5  chr5_21203281     ZBoe    G    A        0      0        2 
   5  chr5_21203281     ZGre    G    A        0      0        2 
   5  chr5_21203281     ZHar    G    A        0      0        2 
   5  chr5_21203281   Sample    G    A        0      0        2 
   5  chr5_21218927     AAsi    T    C      0.5      1        2 
   5  chr5_21218927     AKia    T    C      0.5      1        2 
   5  chr5_21218927     AOna    T    C        0      0        2 
   5  chr5_21218927     ASom    T    C        0      0        2 
   5  chr5_21218927     HCab    T    C        0      0        2 
   5  chr5_21218927     HPrz    T    C        0      0        2 
   5  chr5_21218927     ZBoe    T    C        0      0        2 
   5  chr5_21218927     ZGre    T    C        0      0        2 
   5  chr5_21218927     ZHar    T    C        0      0        2 
   5  chr5_21218927   Sample    T    C        0      0        2 
   5  chr5_21220894     AAsi    T    C        0      0        2 
   5  chr5_21220894     AKia    T    C        0      0        2 
   5  chr5_21220894     AOna    T    C        0      0        2 
   5  chr5_21220894     ASom    T    C        0      0        2 
   5  chr5_21220894     HCab    T    C        0      0        2 
   5  chr5_21220894     HPrz    T    C        0      0        2 
   5  chr5_21220894     ZBoe    T    C        0      0        2 
   5  chr5_21220894     ZGre    T    C        1      2        2 
   5  chr5_21220894     ZHar    T    C        0      0        2 
   5  chr5_21220894   Sample    T    C        0      0        2 
   5  chr5_21226558     AAsi    A    G      0.5      1        2 
   5  chr5_21226558     AKia    A    G        0      0        2 
   5  chr5_21226558     AOna    A    G        0      0        2 
   5  chr5_21226558     ASom    A    G        0      0        2 
   5  chr5_21226558     HCab    A    G        0      0        2 
   5  chr5_21226558     HPrz    A    G        0      0        2 
   5  chr5_21226558     ZBoe    A    G        0      0        2 
   5  chr5_21226558     ZGre    A    G        0      0        2 
   5  chr5_21226558     ZHar    A    G        0      0        2 
   5  chr5_21226558   Sample    A    G        0      0        2 
   5  chr5_21227747     AAsi    C    G        0      0        2 
   5  chr5_21227747     AKia    C    G        0      0        2 
   5  chr5_21227747     AOna    C    G      0.5      1        2 
   5  chr5_21227747     ASom    C    G        0      0        2 
   5  chr5_21227747     HCab    C    G        0      0        2 
   5  chr5_21227747     HPrz    C    G        0      0        2 
   5  chr5_21227747     ZBoe    C    G        0      0        2 
   5  chr5_21227747     ZGre    C    G        0      0        2 
   5  chr5_21227747     ZHar    C    G        0      0        2 
   5  chr5_21227747   Sample    C    G        0      0        2 
   5  chr5_21236599     AAsi    A    G        0      0        2 
   5  chr5_21236599     AKia    A    G        0      0        2 
   5  chr5_21236599     AOna    A    G        0      0        2 
   5  chr5_21236599     ASom    A    G      0.5      1        2 
   5  chr5_21236599     HCab    A    G        0      0        2 
   5  chr5_21236599     HPrz    A    G        0      0        2 
   5  chr5_21236599     ZBoe    A    G        0      0        2 
   5  chr5_21236599     ZGre    A    G        0      0        2 
   5  chr5_21236599     ZHar    A    G        0      0        2 
   5  chr5_21236599   Sample    A    G        0      0        2 
   5  chr5_21240126     AAsi    C    G        0      0        2 
   5  chr5_21240126     AKia    C    G        0      0        2 
   5  chr5_21240126     AOna    C    G        0      0        2 
   5  chr5_21240126     ASom    C    G        0      0        2 
   5  chr5_21240126     HCab    C    G        1      2        2 
   5  chr5_21240126     HPrz    C    G        1      2        2 
   5  chr5_21240126     ZBoe    C    G        0      0        2 
   5  chr5_21240126     ZGre    C    G        1      2        2 
   5  chr5_21240126     ZHar    C    G        0      0        2 
   5  chr5_21240126   Sample    C    G        0      0        2 
   5  chr5_21241691     AAsi    G    T        0      0        2 
   5  chr5_21241691     AKia    G    T        0      0        2 
   5  chr5_21241691     AOna    G    T        0      0        2 
   5  chr5_21241691     ASom    G    T        0      0        2 
   5  chr5_21241691     HCab    G    T        0      0        2 
   5  chr5_21241691     HPrz    G    T        0      0        2 
   5  chr5_21241691     ZBoe    G    T      0.5      1        2 
   5  chr5_21241691     ZGre    G    T        0      0        2 
   5  chr5_21241691     ZHar    G    T        0      0        2 
   5  chr5_21241691   Sample    G    T        0      0        2 
   5  chr5_21245685     AAsi    G    A        0      0        2 
   5  chr5_21245685     AKia    G    A        0      0        2 
   5  chr5_21245685     AOna    G    A        0      0        2 
   5  chr5_21245685     ASom    G    A      0.5      1        2 
   5  chr5_21245685     HCab    G    A        0      0        2 
   5  chr5_21245685     HPrz    G    A        0      0        2 
   5  chr5_21245685     ZBoe    G    A        0      0        2 
   5  chr5_21245685     ZGre    G    A        0      0        2 
   5  chr5_21245685     ZHar    G    A        0      0        2 
   5  chr5_21245685   Sample    G    A        0      0        2 
   5  chr5_21246755     AAsi    T    C        0      0        2 
   5  chr5_21246755     AKia    T    C        0      0        2 
   5  chr5_21246755     AOna    T    C        0      0        2 
   5  chr5_21246755     ASom    T    C        0      0        2 
   5  chr5_21246755     HCab    T    C        1      2        2 
   5  chr5_21246755     HPrz    T    C        1      2        2 
   5  chr5_21246755     ZBoe    T    C        0      0        2 
   5  chr5_21246755     ZGre    T    C        0      0        2 
   5  chr5_21246755     ZHar    T    C        0      0        2 
   5  chr5_21246755   Sample    T    C        0      0        2 
   5  chr5_21246933     AAsi    C    T        0      0        2 
   5  chr5_21246933     AKia    C    T        0      0        2 
   5  chr5_21246933     AOna    C    T        0      0        2 
   5  chr5_21246933     ASom    C    T        0      0        2 
   5  chr5_21246933     HCab    C    T        1      2        2 
   5  chr5_21246933     HPrz    C    T        1      2        2 
   5  chr5_21246933     ZBoe    C    T        0      0        2 
   5  chr5_21246933     ZGre    C    T        0      0        2 
   5  chr5_21246933     ZHar    C    T        0      0        2 
   5  chr5_21246933   Sample    C    T        0      0        2 
   5  chr5_21248653     AAsi    A    G      0.5      1        2 
   5  chr5_21248653     AKia    A    G        0      0        2 
   5  chr5_21248653     AOna    A    G        0      0        2 
   5  chr5_21248653     ASom    A    G      0.5      1        2 
   5  chr5_21248653     HCab    A    G        0      0        2 
   5  chr5_21248653     HPrz    A    G        0      0        2 
   5  chr5_21248653     ZBoe    A    G        0      0        2 
   5  chr5_21248653     ZGre    A    G        0      0        2 
   5  chr5_21248653     ZHar    A    G        0      0        2 
   5  chr5_21248653   Sample    A    G        1      2        2 
   5  chr5_21249917     AAsi    G    A      0.5      1        2 
   5  chr5_21249917     AKia    G    A        0      0        2 
   5  chr5_21249917     AOna    G    A        0      0        2 
   5  chr5_21249917     ASom    G    A        0      0        2 
   5  chr5_21249917     HCab    G    A        0      0        2 
   5  chr5_21249917     HPrz    G    A        0      0        2 
   5  chr5_21249917     ZBoe    G    A        0      0        2 
   5  chr5_21249917     ZGre    G    A        0      0        2 
   5  chr5_21249917     ZHar    G    A        0      0        2 
   5  chr5_21249917   Sample    G    A        0      0        2 
   5  chr5_21255061     AAsi    G    A        0      0        2 
   5  chr5_21255061     AKia    G    A        0      0        2 
   5  chr5_21255061     AOna    G    A        0      0        2 
   5  chr5_21255061     ASom    G    A        0      0        2 
   5  chr5_21255061     HCab    G    A        0      0        2 
   5  chr5_21255061     HPrz    G    A        0      0        2 
   5  chr5_21255061     ZBoe    G    A        0      0        2 
   5  chr5_21255061     ZGre    G    A        1      2        2 
   5  chr5_21255061     ZHar    G    A        0      0        2 
   5  chr5_21255061   Sample    G    A        0      0        2 
   5  chr5_21258267     AAsi    T    C        0      0        2 
   5  chr5_21258267     AKia    T    C        0      0        2 
   5  chr5_21258267     AOna    T    C        1      2        2 
   5  chr5_21258267     ASom    T    C        0      0        2 
   5  chr5_21258267     HCab    T    C        0      0        2 
   5  chr5_21258267     HPrz    T    C        0      0        2 
   5  chr5_21258267     ZBoe    T    C        0      0        2 
   5  chr5_21258267     ZGre    T    C        0      0        2 
   5  chr5_21258267     ZHar    T    C        0      0        2 
   5  chr5_21258267   Sample    T    C        0      0        2 
   5  chr5_21259851     AAsi    C    G        0      0        2 
   5  chr5_21259851     AKia    C    G        0      0        2 
   5  chr5_21259851     AOna    C    G        0      0        2 
   5  chr5_21259851     ASom    C    G        0      0        2 
   5  chr5_21259851     HCab    C    G        1      2        2 
   5  chr5_21259851     HPrz    C    G        1      2        2 
   5  chr5_21259851     ZBoe    C    G        0      0        2 
   5  chr5_21259851     ZGre    C    G        0      0        2 
   5  chr5_21259851     ZHar    C    G        0      0        2 
   5  chr5_21259851   Sample    C    G        0      0        2 
   5  chr5_21261833     AAsi    C    A        0      0        2 
   5  chr5_21261833     AKia    C    A        0      0        2 
   5  chr5_21261833     AOna    C    A        0      0        2 
   5  chr5_21261833     ASom    C    A        0      0        2 
   5  chr5_21261833     HCab    C    A      0.5      1        2 
   5  chr5_21261833     HPrz    C    A      0.5      1        2 
   5  chr5_21261833     ZBoe    C    A        0      0        2 
   5  chr5_21261833     ZGre    C    A        0      0        2 
   5  chr5_21261833     ZHar    C    A        0      0        2 
   5  chr5_21261833   Sample    C    A        0      0        2 
   5  chr5_21262159     AAsi    T    C        0      0        2 
   5  chr5_21262159     AKia    T    C        0      0        2 
   5  chr5_21262159     AOna    T    C        0      0        2 
   5  chr5_21262159     ASom    T    C        0      0        2 
   5  chr5_21262159     HCab    T    C        0      0        2 
   5  chr5_21262159     HPrz    T    C        0      0        2 
   5  chr5_21262159     ZBoe    T    C        0      0        2 
   5  chr5_21262159     ZGre    T    C      0.5      1        2 
   5  chr5_21262159     ZHar    T    C        0      0        2 
   5  chr5_21262159   Sample    T    C        0      0        2 
   5  chr5_21263975     AAsi    T    C        0      0        2 
   5  chr5_21263975     AKia    T    C        0      0        2 
   5  chr5_21263975     AOna    T    C        0      0        2 
   5  chr5_21263975     ASom    T    C        0      0        2 
   5  chr5_21263975     HCab    T    C        0      0        2 
   5  chr5_21263975     HPrz    T    C        0      0        2 
   5  chr5_21263975     ZBoe    T    C      0.5      1        2 
   5  chr5_21263975     ZGre    T    C        0      0        2 
   5  chr5_21263975     ZHar    T    C        0      0        2 
   5  chr5_21263975   Sample    T    C        0      0        2 
   5  chr5_21265816     AAsi    A    G        0      0        2 
   5  chr5_21265816     AKia    A    G        0      0        2 
   5  chr5_21265816     AOna    A    G        0      0        2 
   5  chr5_21265816     ASom    A    G        0      0        2 
   5  chr5_21265816     HCab    A    G        1      2        2 
   5  chr5_21265816     HPrz    A    G        1      2        2 
   5  chr5_21265816     ZBoe    A    G        0      0        2 
   5  chr5_21265816     ZGre    A    G        0      0        2 
   5  chr5_21265816     ZHar    A    G        0      0        2 
   5  chr5_21265816   Sample    A    G        0      0        2 
   5  chr5_21266090     AAsi    C    A        0      0        2 
   5  chr5_21266090     AKia    C    A        0      0        2 
   5  chr5_21266090     AOna    C    A        0      0        2 
   5  chr5_21266090     ASom    C    A        0      0        2 
   5  chr5_21266090     HCab    C    A      0.5      1        2 
   5  chr5_21266090     HPrz    C    A      0.5      1        2 
   5  chr5_21266090     ZBoe    C    A        0      0        2 
   5  chr5_21266090     ZGre    C    A        0      0        2 
   5  chr5_21266090     ZHar    C    A        0      0        2 
   5  chr5_21266090   Sample    C    A        0      0        2 
   5  chr5_21267006     AAsi    T    A        0      0        2 
   5  chr5_21267006     AKia    T    A        0      0        2 
   5  chr5_21267006     AOna    T    A        0      0        2 
   5  chr5_21267006     ASom    T    A        0      0        2 
   5  chr5_21267006     HCab    T    A      0.5      1        2 
   5  chr5_21267006     HPrz    T    A        0      0        2 
   5  chr5_21267006     ZBoe    T    A        0      0        2 
   5  chr5_21267006     ZGre    T    A        0      0        2 
   5  chr5_21267006     ZHar    T    A        0      0        2 
   5  chr5_21267006   Sample    T    A        0      0        2 
   5  chr5_21267607     AAsi    A    G        0      0        2 
   5  chr5_21267607     AKia    A    G        1      2        2 
   5  chr5_21267607     AOna    A    G        0      0        2 
   5  chr5_21267607     ASom    A    G        0      0        2 
   5  chr5_21267607     HCab    A    G        0      0        2 
   5  chr5_21267607     HPrz    A    G        0      0        2 
   5  chr5_21267607     ZBoe    A    G        0      0        2 
   5  chr5_21267607     ZGre    A    G        0      0        2 
   5  chr5_21267607     ZHar    A    G        0      0        2 
   5  chr5_21267607   Sample    A    G        0      0        2 
   5  chr5_21273100     AAsi    A    G        0      0        2 
   5  chr5_21273100     AKia    A    G        1      2        2 
   5  chr5_21273100     AOna    A    G        0      0        2 
   5  chr5_21273100     ASom    A    G        0      0        2 
   5  chr5_21273100     HCab    A    G        0      0        2 
   5  chr5_21273100     HPrz    A    G        0      0        2 
   5  chr5_21273100     ZBoe    A    G        0      0        2 
   5  chr5_21273100     ZGre    A    G        0      0        2 
   5  chr5_21273100     ZHar    A    G        0      0        2 
   5  chr5_21273100   Sample    A    G        0      0        2 
   5  chr5_21276097     AAsi    G    A        0      0        2 
   5  chr5_21276097     AKia    G    A        1      2        2 
   5  chr5_21276097     AOna    G    A        1      2        2 
   5  chr5_21276097     ASom    G    A        0      0        2 
   5  chr5_21276097     HCab    G    A        0      0        2 
   5  chr5_21276097     HPrz    G    A        0      0        2 
   5  chr5_21276097     ZBoe    G    A        0      0        2 
   5  chr5_21276097     ZGre    G    A        0      0        2 
   5  chr5_21276097     ZHar    G    A        0      0        2 
   5  chr5_21276097   Sample    G    A        0      0        2 
   5  chr5_21280131     AAsi    A    G        0      0        2 
   5  chr5_21280131     AKia    A    G        0      0        2 
   5  chr5_21280131     AOna    A    G        0      0        2 
   5  chr5_21280131     ASom    A    G        0      0        2 
   5  chr5_21280131     HCab    A    G        1      2        2 
   5  chr5_21280131     HPrz    A    G        0      0        2 
   5  chr5_21280131     ZBoe    A    G        0      0        2 
   5  chr5_21280131     ZGre    A    G        0      0        2 
   5  chr5_21280131     ZHar    A    G        0      0        2 
   5  chr5_21280131   Sample    A    G        0      0        2 
   5  chr5_21281454     AAsi    T    G        1      2        2 
   5  chr5_21281454     AKia    T    G        0      0        2 
   5  chr5_21281454     AOna    T    G        0      0        2 
   5  chr5_21281454     ASom    T    G        1      2        2 
   5  chr5_21281454     HCab    T    G        0      0        2 
   5  chr5_21281454     HPrz    T    G        0      0        2 
   5  chr5_21281454     ZBoe    T    G        0      0        2 
   5  chr5_21281454     ZGre    T    G        0      0        2 
   5  chr5_21281454     ZHar    T    G        0      0        2 
   5  chr5_21281454   Sample    T    G        1      2        2 
   5  chr5_21282436     AAsi    T    G        0      0        2 
   5  chr5_21282436     AKia    T    G        0      0        2 
   5  chr5_21282436     AOna    T    G        0      0        2 
   5  chr5_21282436     ASom    T    G        0      0        2 
   5  chr5_21282436     HCab    T    G        1      2        2 
   5  chr5_21282436     HPrz    T    G        1      2        2 
   5  chr5_21282436     ZBoe    T    G        0      0        2 
   5  chr5_21282436     ZGre    T    G        0      0        2 
   5  chr5_21282436     ZHar    T    G        0      0        2 
   5  chr5_21282436   Sample    T    G        0      0        2 
   5  chr5_21283661     AAsi    C    G        0      0        2 
   5  chr5_21283661     AKia    C    G      0.5      1        2 
   5  chr5_21283661     AOna    C    G      0.5      1        2 
   5  chr5_21283661     ASom    C    G        0      0        2 
   5  chr5_21283661     HCab    C    G        0      0        2 
   5  chr5_21283661     HPrz    C    G        0      0        2 
   5  chr5_21283661     ZBoe    C    G        0      0        2 
   5  chr5_21283661     ZGre    C    G        0      0        2 
   5  chr5_21283661     ZHar    C    G        0      0        2 
   5  chr5_21283661   Sample    C    G        0      0        2 
   5  chr5_21293015     AAsi    T    C        1      2        2 
   5  chr5_21293015     AKia    T    C        0      0        2 
   5  chr5_21293015     AOna    T    C        0      0        2 
   5  chr5_21293015     ASom    T    C      0.5      1        2 
   5  chr5_21293015     HCab    T    C        0      0        2 
   5  chr5_21293015     HPrz    T    C        0      0        2 
   5  chr5_21293015     ZBoe    T    C        0      0        2 
   5  chr5_21293015     ZGre    T    C        0      0        2 
   5  chr5_21293015     ZHar    T    C        0      0        2 
   5  chr5_21293015   Sample    T    C        1      2        2 
   5  chr5_21295478     AAsi    C    T        0      0        2 
   5  chr5_21295478     AKia    C    T        0      0        2 
   5  chr5_21295478     AOna    C    T        0      0        2 
   5  chr5_21295478     ASom    C    T        0      0        2 
   5  chr5_21295478     HCab    C    T        0      0        2 
   5  chr5_21295478     HPrz    C    T        0      0        2 
   5  chr5_21295478     ZBoe    C    T        0      0        2 
   5  chr5_21295478     ZGre    C    T        0      0        2 
   5  chr5_21295478     ZHar    C    T      0.5      1        2 
   5  chr5_21295478   Sample    C    T        0      0        2 
   5  chr5_21296113     AAsi    T    C        0      0        2 
   5  chr5_21296113     AKia    T    C        0      0        2 
   5  chr5_21296113     AOna    T    C        0      0        2 
   5  chr5_21296113     ASom    T    C        0      0        2 
   5  chr5_21296113     HCab    T    C        1      2        2 
   5  chr5_21296113     HPrz    T    C        1      2        2 
   5  chr5_21296113     ZBoe    T    C        0      0        2 
   5  chr5_21296113     ZGre    T    C        0      0        2 
   5  chr5_21296113     ZHar    T    C        0      0        2 
   5  chr5_21296113   Sample    T    C        0      0        2 
   5  chr5_21298961     AAsi    A    G        0      0        2 
   5  chr5_21298961     AKia    A    G        0      0        2 
   5  chr5_21298961     AOna    A    G        0      0        2 
   5  chr5_21298961     ASom    A    G        0      0        2 
   5  chr5_21298961     HCab    A    G        0      0        2 
   5  chr5_21298961     HPrz    A    G        0      0        2 
   5  chr5_21298961     ZBoe    A    G        0      0        2 
   5  chr5_21298961     ZGre    A    G        0      0        2 
   5  chr5_21298961     ZHar    A    G      0.5      1        2 
   5  chr5_21298961   Sample    A    G        0      0        2 
   5  chr5_21299216     AAsi    C    A        0      0        2 
   5  chr5_21299216     AKia    C    A        0      0        2 
   5  chr5_21299216     AOna    C    A        0      0        2 
   5  chr5_21299216     ASom    C    A        0      0        2 
   5  chr5_21299216     HCab    C    A        0      0        2 
   5  chr5_21299216     HPrz    C    A        0      0        2 
   5  chr5_21299216     ZBoe    C    A        0      0        2 
   5  chr5_21299216     ZGre    C    A        0      0        2 
   5  chr5_21299216     ZHar    C    A        1      2        2 
   5  chr5_21299216   Sample    C    A        0      0        2 
   5  chr5_21300617     AAsi    T    C        0      0        2 
   5  chr5_21300617     AKia    T    C        0      0        2 
   5  chr5_21300617     AOna    T    C        0      0        2 
   5  chr5_21300617     ASom    T    C        0      0        2 
   5  chr5_21300617     HCab    T    C        0      0        2 
   5  chr5_21300617     HPrz    T    C      0.5      1        2 
   5  chr5_21300617     ZBoe    T    C        0      0        2 
   5  chr5_21300617     ZGre    T    C        0      0        2 
   5  chr5_21300617     ZHar    T    C        0      0        2 
   5  chr5_21300617   Sample    T    C        0      0        2 
   5  chr5_21301992     AAsi    C    T        0      0        2 
   5  chr5_21301992     AKia    C    T        0      0        2 
   5  chr5_21301992     AOna    C    T        0      0        2 
   5  chr5_21301992     ASom    C    T        0      0        2 
   5  chr5_21301992     HCab    C    T        0      0        2 
   5  chr5_21301992     HPrz    C    T        0      0        2 
   5  chr5_21301992     ZBoe    C    T        1      2        2 
   5  chr5_21301992     ZGre    C    T        0      0        2 
   5  chr5_21301992     ZHar    C    T        0      0        2 
   5  chr5_21301992   Sample    C    T        0      0        2 
   5  chr5_21306374     AAsi    A    C        0      0        2 
   5  chr5_21306374     AKia    A    C        0      0        2 
   5  chr5_21306374     AOna    A    C        0      0        2 
   5  chr5_21306374     ASom    A    C        0      0        2 
   5  chr5_21306374     HCab    A    C        1      2        2 
   5  chr5_21306374     HPrz    A    C        1      2        2 
   5  chr5_21306374     ZBoe    A    C        0      0        2 
   5  chr5_21306374     ZGre    A    C        0      0        2 
   5  chr5_21306374     ZHar    A    C        0      0        2 
   5  chr5_21306374   Sample    A    C        0      0        2 
   5  chr5_21311336     AAsi    T    C        0      0        2 
   5  chr5_21311336     AKia    T    C        0      0        2 
   5  chr5_21311336     AOna    T    C        0      0        2 
   5  chr5_21311336     ASom    T    C        0      0        2 
   5  chr5_21311336     HCab    T    C        0      0        2 
   5  chr5_21311336     HPrz    T    C        0      0        2 
   5  chr5_21311336     ZBoe    T    C      0.5      1        2 
   5  chr5_21311336     ZGre    T    C        0      0        2 
   5  chr5_21311336     ZHar    T    C        0      0        2 
   5  chr5_21311336   Sample    T    C        0      0        2 
   5  chr5_21312097     AAsi    A    C        0      0        2 
   5  chr5_21312097     AKia    A    C        0      0        2 
   5  chr5_21312097     AOna    A    C        0      0        2 
   5  chr5_21312097     ASom    A    C      0.5      1        2 
   5  chr5_21312097     HCab    A    C        0      0        2 
   5  chr5_21312097     HPrz    A    C        0      0        2 
   5  chr5_21312097     ZBoe    A    C        0      0        2 
   5  chr5_21312097     ZGre    A    C        0      0        2 
   5  chr5_21312097     ZHar    A    C        0      0        2 
   5  chr5_21312097   Sample    A    C        0      0        2 
   5  chr5_21312675     AAsi    A    G        0      0        2 
   5  chr5_21312675     AKia    A    G        0      0        2 
   5  chr5_21312675     AOna    A    G      0.5      1        2 
   5  chr5_21312675     ASom    A    G        0      0        2 
   5  chr5_21312675     HCab    A    G        0      0        2 
   5  chr5_21312675     HPrz    A    G        0      0        2 
   5  chr5_21312675     ZBoe    A    G        0      0        2 
   5  chr5_21312675     ZGre    A    G        0      0        2 
   5  chr5_21312675     ZHar    A    G        0      0        2 
   5  chr5_21312675   Sample    A    G        0      0        2 
   5  chr5_21312825     AAsi    A    G        0      0        2 
   5  chr5_21312825     AKia    A    G        0      0        2 
   5  chr5_21312825     AOna    A    G        0      0        2 
   5  chr5_21312825     ASom    A    G        0      0        2 
   5  chr5_21312825     HCab    A    G        1      2        2 
   5  chr5_21312825     HPrz    A    G        1      2        2 
   5  chr5_21312825     ZBoe    A    G        0      0        2 
   5  chr5_21312825     ZGre    A    G        0      0        2 
   5  chr5_21312825     ZHar    A    G        0      0        2 
   5  chr5_21312825   Sample    A    G        0      0        2 
   5  chr5_21320875     AAsi    C    T        0      0        2 
   5  chr5_21320875     AKia    C    T        0      0        2 
   5  chr5_21320875     AOna    C    T        0      0        2 
   5  chr5_21320875     ASom    C    T        0      0        2 
   5  chr5_21320875     HCab    C    T        1      2        2 
   5  chr5_21320875     HPrz    C    T        1      2        2 
   5  chr5_21320875     ZBoe    C    T        0      0        2 
   5  chr5_21320875     ZGre    C    T        0      0        2 
   5  chr5_21320875     ZHar    C    T        0      0        2 
   5  chr5_21320875   Sample    C    T        0      0        2 
   5  chr5_21322202     AAsi    A    G        0      0        2 
   5  chr5_21322202     AKia    A    G        0      0        2 
   5  chr5_21322202     AOna    A    G        0      0        2 
   5  chr5_21322202     ASom    A    G        0      0        2 
   5  chr5_21322202     HCab    A    G        0      0        2 
   5  chr5_21322202     HPrz    A    G        0      0        2 
   5  chr5_21322202     ZBoe    A    G      0.5      1        2 
   5  chr5_21322202     ZGre    A    G        0      0        2 
   5  chr5_21322202     ZHar    A    G        0      0        2 
   5  chr5_21322202   Sample    A    G        0      0        2 
   5  chr5_21333448     AAsi    G    A        0      0        2 
   5  chr5_21333448     AKia    G    A        0      0        2 
   5  chr5_21333448     AOna    G    A        1      2        2 
   5  chr5_21333448     ASom    G    A        0      0        2 
   5  chr5_21333448     HCab    G    A        0      0        2 
   5  chr5_21333448     HPrz    G    A        0      0        2 
   5  chr5_21333448     ZBoe    G    A        0      0        2 
   5  chr5_21333448     ZGre    G    A        0      0        2 
   5  chr5_21333448     ZHar    G    A        0      0        2 
   5  chr5_21333448   Sample    G    A        0      0        2 
   5  chr5_21337079     AAsi    C    T        0      0        2 
   5  chr5_21337079     AKia    C    T        0      0        2 
   5  chr5_21337079     AOna    C    T        0      0        2 
   5  chr5_21337079     ASom    C    T        0      0        2 
   5  chr5_21337079     HCab    C    T        0      0        2 
   5  chr5_21337079     HPrz    C    T        0      0        2 
   5  chr5_21337079     ZBoe    C    T        0      0        2 
   5  chr5_21337079     ZGre    C    T        1      2        2 
   5  chr5_21337079     ZHar    C    T        0      0        2 
   5  chr5_21337079   Sample    C    T        0      0        2 
   5  chr5_21340240     AAsi    A    G        0      0        2 
   5  chr5_21340240     AKia    A    G      0.5      1        2 
   5  chr5_21340240     AOna    A    G      0.5      1        2 
   5  chr5_21340240     ASom    A    G        0      0        2 
   5  chr5_21340240     HCab    A    G        0      0        2 
   5  chr5_21340240     HPrz    A    G        0      0        2 
   5  chr5_21340240     ZBoe    A    G        0      0        2 
   5  chr5_21340240     ZGre    A    G        0      0        2 
   5  chr5_21340240     ZHar    A    G        0      0        2 
   5  chr5_21340240   Sample    A    G        0      0        2 
   5  chr5_21352356     AAsi    T    C        0      0        2 
   5  chr5_21352356     AKia    T    C        0      0        2 
   5  chr5_21352356     AOna    T    C        0      0        2 
   5  chr5_21352356     ASom    T    C        0      0        2 
   5  chr5_21352356     HCab    T    C        0      0        2 
   5  chr5_21352356     HPrz    T    C        0      0        2 
   5  chr5_21352356     ZBoe    T    C      0.5      1        2 
   5  chr5_21352356     ZGre    T    C        0      0        2 
   5  chr5_21352356     ZHar    T    C        0      0        2 
   5  chr5_21352356   Sample    T    C        0      0        2 
   5  chr5_21354358     AAsi    C    T        0      0        2 
   5  chr5_21354358     AKia    C    T        0      0        2 
   5  chr5_21354358     AOna    C    T      0.5      1        2 
   5  chr5_21354358     ASom    C    T        0      0        2 
   5  chr5_21354358     HCab    C    T        0      0        2 
   5  chr5_21354358     HPrz    C    T        0      0        2 
   5  chr5_21354358     ZBoe    C    T        0      0        2 
   5  chr5_21354358     ZGre    C    T        0      0        2 
   5  chr5_21354358     ZHar    C    T        0      0        2 
   5  chr5_21354358   Sample    C    T        0      0        2 
   5  chr5_21364533     AAsi    T    G        0      0        2 
   5  chr5_21364533     AKia    T    G        0      0        2 
   5  chr5_21364533     AOna    T    G        0      0        2 
   5  chr5_21364533     ASom    T    G        0      0        2 
   5  chr5_21364533     HCab    T    G        0      0        2 
   5  chr5_21364533     HPrz    T    G        0      0        2 
   5  chr5_21364533     ZBoe    T    G        0      0        2 
   5  chr5_21364533     ZGre    T    G        0      0        2 
   5  chr5_21364533     ZHar    T    G        1      2        2 
   5  chr5_21364533   Sample    T    G        0      0        2 
   5  chr5_21369894     AAsi    T    C        0      0        2 
   5  chr5_21369894     AKia    T    C        0      0        2 
   5  chr5_21369894     AOna    T    C        0      0        2 
   5  chr5_21369894     ASom    T    C        0      0        2 
   5  chr5_21369894     HCab    T    C        1      2        2 
   5  chr5_21369894     HPrz    T    C        1      2        2 
   5  chr5_21369894     ZBoe    T    C        0      0        2 
   5  chr5_21369894     ZGre    T    C        0      0        2 
   5  chr5_21369894     ZHar    T    C        0      0        2 
   5  chr5_21369894   Sample    T    C        0      0        2 
   5  chr5_21369972     AAsi    G    A        0      0        2 
   5  chr5_21369972     AKia    G    A        0      0        2 
   5  chr5_21369972     AOna    G    A        0      0        2 
   5  chr5_21369972     ASom    G    A        0      0        2 
   5  chr5_21369972     HCab    G    A        0      0        2 
   5  chr5_21369972     HPrz    G    A        1      2        2 
   5  chr5_21369972     ZBoe    G    A        0      0        2 
   5  chr5_21369972     ZGre    G    A        0      0        2 
   5  chr5_21369972     ZHar    G    A        0      0        2 
   5  chr5_21369972   Sample    G    A        0      0        2 
   5  chr5_21376726     AAsi    A    C        0      0        2 
   5  chr5_21376726     AKia    A    C        0      0        2 
   5  chr5_21376726     AOna    A    C        0      0        2 
   5  chr5_21376726     ASom    A    C        0      0        2 
   5  chr5_21376726     HCab    A    C        0      0        2 
   5  chr5_21376726     HPrz    A    C        0      0        2 
   5  chr5_21376726     ZBoe    A    C      0.5      1        2 
   5  chr5_21376726     ZGre    A    C        0      0        2 
   5  chr5_21376726     ZHar    A    C        0      0        2 
   5  chr5_21376726   Sample    A    C        0      0        2 
   5  chr5_21385156     AAsi    T    C      0.5      1        2 
   5  chr5_21385156     AKia    T    C        0      0        2 
   5  chr5_21385156     AOna    T    C        0      0        2 
   5  chr5_21385156     ASom    T    C      0.5      1        2 
   5  chr5_21385156     HCab    T    C        0      0        2 
   5  chr5_21385156     HPrz    T    C        0      0        2 
   5  chr5_21385156     ZBoe    T    C        0      0        2 
   5  chr5_21385156     ZGre    T    C        0      0        2 
   5  chr5_21385156     ZHar    T    C        0      0        2 
   5  chr5_21385156   Sample    T    C        0      0        2 
   5  chr5_21385477     AAsi    T    G        0      0        2 
   5  chr5_21385477     AKia    T    G        0      0        2 
   5  chr5_21385477     AOna    T    G        0      0        2 
   5  chr5_21385477     ASom    T    G        0      0        2 
   5  chr5_21385477     HCab    T    G        0      0        2 
   5  chr5_21385477     HPrz    T    G      0.5      1        2 
   5  chr5_21385477     ZBoe    T    G        0      0        2 
   5  chr5_21385477     ZGre    T    G        0      0        2 
   5  chr5_21385477     ZHar    T    G        0      0        2 
   5  chr5_21385477   Sample    T    G        0      0        2 
   5  chr5_21386476     AAsi    G    A        0      0        2 
   5  chr5_21386476     AKia    G    A        0      0        2 
   5  chr5_21386476     AOna    G    A        0      0        2 
   5  chr5_21386476     ASom    G    A        0      0        2 
   5  chr5_21386476     HCab    G    A        0      0        2 
   5  chr5_21386476     HPrz    G    A        0      0        2 
   5  chr5_21386476     ZBoe    G    A        0      0        2 
   5  chr5_21386476     ZGre    G    A      0.5      1        2 
   5  chr5_21386476     ZHar    G    A        0      0        2 
   5  chr5_21386476   Sample    G    A        0      0        2 
   5  chr5_21389608     AAsi    T    C        0      0        2 
   5  chr5_21389608     AKia    T    C        0      0        2 
   5  chr5_21389608     AOna    T    C        0      0        2 
   5  chr5_21389608     ASom    T    C        0      0        2 
   5  chr5_21389608     HCab    T    C        1      2        2 
   5  chr5_21389608     HPrz    T    C        0      0        2 
   5  chr5_21389608     ZBoe    T    C        0      0        2 
   5  chr5_21389608     ZGre    T    C        0      0        2 
   5  chr5_21389608     ZHar    T    C        0      0        2 
   5  chr5_21389608   Sample    T    C        0      0        2 
   5  chr5_21391999     AAsi    G    A        0      0        2 
   5  chr5_21391999     AKia    G    A        0      0        2 
   5  chr5_21391999     AOna    G    A        0      0        2 
   5  chr5_21391999     ASom    G    A        0      0        2 
   5  chr5_21391999     HCab    G    A        0      0        2 
   5  chr5_21391999     HPrz    G    A        0      0        2 
   5  chr5_21391999     ZBoe    G    A      0.5      1        2 
   5  chr5_21391999     ZGre    G    A        0      0        2 
   5  chr5_21391999     ZHar    G    A        0      0        2 
   5  chr5_21391999   Sample    G    A        0      0        2 
   5  chr5_21393232     AAsi    C    T        0      0        2 
   5  chr5_21393232     AKia    C    T        0      0        2 
   5  chr5_21393232     AOna    C    T        0      0        2 
   5  chr5_21393232     ASom    C    T        0      0        2 
   5  chr5_21393232     HCab    C    T        1      2        2 
   5  chr5_21393232     HPrz    C    T        1      2        2 
   5  chr5_21393232     ZBoe    C    T        0      0        2 
   5  chr5_21393232     ZGre    C    T        0      0        2 
   5  chr5_21393232     ZHar    C    T        0      0        2 
   5  chr5_21393232   Sample    C    T        0      0        2 
   5  chr5_21395476     AAsi    G    T        0      0        2 
   5  chr5_21395476     AKia    G    T        0      0        2 
   5  chr5_21395476     AOna    G    T        0      0        2 
   5  chr5_21395476     ASom    G    T        0      0        2 
   5  chr5_21395476     HCab    G    T        1      2        2 
   5  chr5_21395476     HPrz    G    T        1      2        2 
   5  chr5_21395476     ZBoe    G    T        0      0        2 
   5  chr5_21395476     ZGre    G    T        0      0        2 
   5  chr5_21395476     ZHar    G    T        0      0        2 
   5  chr5_21395476   Sample    G    T        0      0        2 
   5  chr5_21405947     AAsi    C    T        0      0        2 
   5  chr5_21405947     AKia    C    T        1      2        2 
   5  chr5_21405947     AOna    C    T        1      2        2 
   5  chr5_21405947     ASom    C    T        0      0        2 
   5  chr5_21405947     HCab    C    T        0      0        2 
   5  chr5_21405947     HPrz    C    T        0      0        2 
   5  chr5_21405947     ZBoe    C    T        0      0        2 
   5  chr5_21405947     ZGre    C    T        0      0        2 
   5  chr5_21405947     ZHar    C    T        0      0        2 
   5  chr5_21405947   Sample    C    T        0      0        2 
   5  chr5_21407744     AAsi    A    G        0      0        2 
   5  chr5_21407744     AKia    A    G        0      0        2 
   5  chr5_21407744     AOna    A    G        0      0        2 
   5  chr5_21407744     ASom    A    G        0      0        2 
   5  chr5_21407744     HCab    A    G        1      2        2 
   5  chr5_21407744     HPrz    A    G        1      2        2 
   5  chr5_21407744     ZBoe    A    G        0      0        2 
   5  chr5_21407744     ZGre    A    G        0      0        2 
   5  chr5_21407744     ZHar    A    G        0      0        2 
   5  chr5_21407744   Sample    A    G        0      0        2 
   5  chr5_21411420     AAsi    A    G        0      0        2 
   5  chr5_21411420     AKia    A    G        0      0        2 
   5  chr5_21411420     AOna    A    G        0      0        2 
   5  chr5_21411420     ASom    A    G        0      0        2 
   5  chr5_21411420     HCab    A    G        0      0        2 
   5  chr5_21411420     HPrz    A    G        0      0        2 
   5  chr5_21411420     ZBoe    A    G        0      0        2 
   5  chr5_21411420     ZGre    A    G        1      2        2 
   5  chr5_21411420     ZHar    A    G        0      0        2 
   5  chr5_21411420   Sample    A    G        0      0        2 
   5  chr5_21424763     AAsi    C    A        0      0        2 
   5  chr5_21424763     AKia    C    A        0      0        2 
   5  chr5_21424763     AOna    C    A        0      0        2 
   5  chr5_21424763     ASom    C    A        0      0        2 
   5  chr5_21424763     HCab    C    A        1      2        2 
   5  chr5_21424763     HPrz    C    A        1      2        2 
   5  chr5_21424763     ZBoe    C    A        0      0        2 
   5  chr5_21424763     ZGre    C    A        0      0        2 
   5  chr5_21424763     ZHar    C    A        0      0        2 
   5  chr5_21424763   Sample    C    A        0      0        2 
   5  chr5_21426162     AAsi    C    T        0      0        2 
   5  chr5_21426162     AKia    C    T        0      0        2 
   5  chr5_21426162     AOna    C    T        0      0        2 
   5  chr5_21426162     ASom    C    T        0      0        2 
   5  chr5_21426162     HCab    C    T        0      0        2 
   5  chr5_21426162     HPrz    C    T        0      0        2 
   5  chr5_21426162     ZBoe    C    T        0      0        2 
   5  chr5_21426162     ZGre    C    T      0.5      1        2 
   5  chr5_21426162     ZHar    C    T        0      0        2 
   5  chr5_21426162   Sample    C    T        0      0        2 
   5  chr5_21426826     AAsi    C    A        0      0        2 
   5  chr5_21426826     AKia    C    A        0      0        2 
   5  chr5_21426826     AOna    C    A      0.5      1        2 
   5  chr5_21426826     ASom    C    A        0      0        2 
   5  chr5_21426826     HCab    C    A        0      0        2 
   5  chr5_21426826     HPrz    C    A        0      0        2 
   5  chr5_21426826     ZBoe    C    A        0      0        2 
   5  chr5_21426826     ZGre    C    A        0      0        2 
   5  chr5_21426826     ZHar    C    A        0      0        2 
   5  chr5_21426826   Sample    C    A        0      0        2 
   5  chr5_21430578     AAsi    G    C        0      0        2 
   5  chr5_21430578     AKia    G    C        0      0        2 
   5  chr5_21430578     AOna    G    C        0      0        2 
   5  chr5_21430578     ASom    G    C        0      0        2 
   5  chr5_21430578     HCab    G    C        0      0        2 
   5  chr5_21430578     HPrz    G    C        0      0        2 
   5  chr5_21430578     ZBoe    G    C        0      0        2 
   5  chr5_21430578     ZGre    G    C        0      0        2 
   5  chr5_21430578     ZHar    G    C      0.5      1        2 
   5  chr5_21430578   Sample    G    C        0      0        2 
   5  chr5_21432421     AAsi    T    C        0      0        2 
   5  chr5_21432421     AKia    T    C        0      0        2 
   5  chr5_21432421     AOna    T    C        0      0        2 
   5  chr5_21432421     ASom    T    C        0      0        2 
   5  chr5_21432421     HCab    T    C        0      0        2 
   5  chr5_21432421     HPrz    T    C        0      0        2 
   5  chr5_21432421     ZBoe    T    C        0      0        2 
   5  chr5_21432421     ZGre    T    C        0      0        2 
   5  chr5_21432421     ZHar    T    C        1      2        2 
   5  chr5_21432421   Sample    T    C        0      0        2 
   5  chr5_21434518     AAsi    T    C        0      0        2 
   5  chr5_21434518     AKia    T    C        0      0        2 
   5  chr5_21434518     AOna    T    C        0      0        2 
   5  chr5_21434518     ASom    T    C        0      0        2 
   5  chr5_21434518     HCab    T    C        1      2        2 
   5  chr5_21434518     HPrz    T    C        1      2        2 
   5  chr5_21434518     ZBoe    T    C        0      0        2 
   5  chr5_21434518     ZGre    T    C        0      0        2 
   5  chr5_21434518     ZHar    T    C        0      0        2 
   5  chr5_21434518   Sample    T    C        0      0        2 
   5  chr5_21441217     AAsi    G    C        0      0        2 
   5  chr5_21441217     AKia    G    C      0.5      1        2 
   5  chr5_21441217     AOna    G    C        1      2        2 
   5  chr5_21441217     ASom    G    C        0      0        2 
   5  chr5_21441217     HCab    G    C        0      0        2 
   5  chr5_21441217     HPrz    G    C        0      0        2 
   5  chr5_21441217     ZBoe    G    C        0      0        2 
   5  chr5_21441217     ZGre    G    C        0      0        2 
   5  chr5_21441217     ZHar    G    C        0      0        2 
   5  chr5_21441217   Sample    G    C        0      0        2 
   5  chr5_21442814     AAsi    T    G        0      0        2 
   5  chr5_21442814     AKia    T    G        0      0        2 
   5  chr5_21442814     AOna    T    G        0      0        2 
   5  chr5_21442814     ASom    T    G        0      0        2 
   5  chr5_21442814     HCab    T    G        1      2        2 
   5  chr5_21442814     HPrz    T    G        0      0        2 
   5  chr5_21442814     ZBoe    T    G        0      0        2 
   5  chr5_21442814     ZGre    T    G        0      0        2 
   5  chr5_21442814     ZHar    T    G        0      0        2 
   5  chr5_21442814   Sample    T    G        0      0        2 
   5  chr5_21444453     AAsi    G    A      0.5      1        2 
   5  chr5_21444453     AKia    G    A        0      0        2 
   5  chr5_21444453     AOna    G    A        0      0        2 
   5  chr5_21444453     ASom    G    A        0      0        2 
   5  chr5_21444453     HCab    G    A        0      0        2 
   5  chr5_21444453     HPrz    G    A        0      0        2 
   5  chr5_21444453     ZBoe    G    A        0      0        2 
   5  chr5_21444453     ZGre    G    A        0      0        2 
   5  chr5_21444453     ZHar    G    A        0      0        2 
   5  chr5_21444453   Sample    G    A        0      0        2 
   5  chr5_21451278     AAsi    G    A        0      0        2 
   5  chr5_21451278     AKia    G    A        0      0        2 
   5  chr5_21451278     AOna    G    A        0      0        2 
   5  chr5_21451278     ASom    G    A        0      0        2 
   5  chr5_21451278     HCab    G    A        0      0        2 
   5  chr5_21451278     HPrz    G    A        0      0        2 
   5  chr5_21451278     ZBoe    G    A        1      2        2 
   5  chr5_21451278     ZGre    G    A        0      0        2 
   5  chr5_21451278     ZHar    G    A        0      0        2 
   5  chr5_21451278   Sample    G    A        0      0        2 
   5  chr5_21455977     AAsi    T    A        0      0        2 
   5  chr5_21455977     AKia    T    A        0      0        2 
   5  chr5_21455977     AOna    T    A        0      0        2 
   5  chr5_21455977     ASom    T    A        0      0        2 
   5  chr5_21455977     HCab    T    A        0      0        2 
   5  chr5_21455977     HPrz    T    A        1      2        2 
   5  chr5_21455977     ZBoe    T    A        0      0        2 
   5  chr5_21455977     ZGre    T    A        0      0        2 
   5  chr5_21455977     ZHar    T    A        0      0        2 
   5  chr5_21455977   Sample    T    A        0      0        2 
   5  chr5_21459868     AAsi    A    G        0      0        2 
   5  chr5_21459868     AKia    A    G        0      0        2 
   5  chr5_21459868     AOna    A    G        0      0        2 
   5  chr5_21459868     ASom    A    G        0      0        2 
   5  chr5_21459868     HCab    A    G        0      0        2 
   5  chr5_21459868     HPrz    A    G        1      2        2 
   5  chr5_21459868     ZBoe    A    G        0      0        2 
   5  chr5_21459868     ZGre    A    G        0      0        2 
   5  chr5_21459868     ZHar    A    G        0      0        2 
   5  chr5_21459868   Sample    A    G        0      0        2 
   5  chr5_21460158     AAsi    A    G        0      0        2 
   5  chr5_21460158     AKia    A    G        0      0        2 
   5  chr5_21460158     AOna    A    G        0      0        2 
   5  chr5_21460158     ASom    A    G        0      0        2 
   5  chr5_21460158     HCab    A    G        1      2        2 
   5  chr5_21460158     HPrz    A    G        0      0        2 
   5  chr5_21460158     ZBoe    A    G        0      0        2 
   5  chr5_21460158     ZGre    A    G        0      0        2 
   5  chr5_21460158     ZHar    A    G        0      0        2 
   5  chr5_21460158   Sample    A    G        0      0        2 
   5  chr5_21465357     AAsi    A    G        0      0        2 
   5  chr5_21465357     AKia    A    G        0      0        2 
   5  chr5_21465357     AOna    A    G        0      0        2 
   5  chr5_21465357     ASom    A    G        0      0        2 
   5  chr5_21465357     HCab    A    G        0      0        2 
   5  chr5_21465357     HPrz    A    G        0      0        2 
   5  chr5_21465357     ZBoe    A    G      0.5      1        2 
   5  chr5_21465357     ZGre    A    G        1      2        2 
   5  chr5_21465357     ZHar    A    G        0      0        2 
   5  chr5_21465357   Sample    A    G        0      0        2 
   5  chr5_21466048     AAsi    G    A        0      0        2 
   5  chr5_21466048     AKia    G    A        0      0        2 
   5  chr5_21466048     AOna    G    A        0      0        2 
   5  chr5_21466048     ASom    G    A        0      0        2 
   5  chr5_21466048     HCab    G    A        1      2        2 
   5  chr5_21466048     HPrz    G    A        1      2        2 
   5  chr5_21466048     ZBoe    G    A        0      0        2 
   5  chr5_21466048     ZGre    G    A        0      0        2 
   5  chr5_21466048     ZHar    G    A        0      0        2 
   5  chr5_21466048   Sample    G    A        0      0        2 
   5  chr5_21476190     AAsi    A    G        0      0        2 
   5  chr5_21476190     AKia    A    G        1      2        2 
   5  chr5_21476190     AOna    A    G        1      2        2 
   5  chr5_21476190     ASom    A    G        0      0        2 
   5  chr5_21476190     HCab    A    G        0      0        2 
   5  chr5_21476190     HPrz    A    G        0      0        2 
   5  chr5_21476190     ZBoe    A    G        0      0        2 
   5  chr5_21476190     ZGre    A    G        0      0        2 
   5  chr5_21476190     ZHar    A    G        0      0        2 
   5  chr5_21476190   Sample    A    G        0      0        2 
   5  chr5_21478084     AAsi    T    C        0      0        2 
   5  chr5_21478084     AKia    T    C        0      0        2 
   5  chr5_21478084     AOna    T    C        0      0        2 
   5  chr5_21478084     ASom    T    C        0      0        2 
   5  chr5_21478084     HCab    T    C        0      0        2 
   5  chr5_21478084     HPrz    T    C        0      0        2 
   5  chr5_21478084     ZBoe    T    C      0.5      1        2 
   5  chr5_21478084     ZGre    T    C        0      0        2 
   5  chr5_21478084     ZHar    T    C        0      0        2 
   5  chr5_21478084   Sample    T    C        0      0        2 
   5  chr5_21480169     AAsi    T    C        0      0        2 
   5  chr5_21480169     AKia    T    C        0      0        2 
   5  chr5_21480169     AOna    T    C        0      0        2 
   5  chr5_21480169     ASom    T    C        0      0        2 
   5  chr5_21480169     HCab    T    C        1      2        2 
   5  chr5_21480169     HPrz    T    C        1      2        2 
   5  chr5_21480169     ZBoe    T    C        0      0        2 
   5  chr5_21480169     ZGre    T    C        0      0        2 
   5  chr5_21480169     ZHar    T    C        0      0        2 
   5  chr5_21480169   Sample    T    C        0      0        2 
   5  chr5_21485420     AAsi    A    C        0      0        2 
   5  chr5_21485420     AKia    A    C        0      0        2 
   5  chr5_21485420     AOna    A    C        0      0        2 
   5  chr5_21485420     ASom    A    C        0      0        2 
   5  chr5_21485420     HCab    A    C        1      2        2 
   5  chr5_21485420     HPrz    A    C        1      2        2 
   5  chr5_21485420     ZBoe    A    C        0      0        2 
   5  chr5_21485420     ZGre    A    C        0      0        2 
   5  chr5_21485420     ZHar    A    C        0      0        2 
   5  chr5_21485420   Sample    A    C        0      0        2 
   5  chr5_21488982     AAsi    A    G        0      0        2 
   5  chr5_21488982     AKia    A    G        0      0        2 
   5  chr5_21488982     AOna    A    G        0      0        2 
   5  chr5_21488982     ASom    A    G        0      0        2 
   5  chr5_21488982     HCab    A    G      0.5      1        2 
   5  chr5_21488982     HPrz    A    G        0      0        2 
   5  chr5_21488982     ZBoe    A    G        0      0        2 
   5  chr5_21488982     ZGre    A    G        1      2        2 
   5  chr5_21488982     ZHar    A    G        0      0        2 
   5  chr5_21488982   Sample    A    G        0      0        2 
   5  chr5_21491981     AAsi    C    G        0      0        2 
   5  chr5_21491981     AKia    C    G        0      0        2 
   5  chr5_21491981     AOna    C    G        0      0        2 
   5  chr5_21491981     ASom    C    G        0      0        2 
   5  chr5_21491981     HCab    C    G        1      2        2 
   5  chr5_21491981     HPrz    C    G        1      2        2 
   5  chr5_21491981     ZBoe    C    G        0      0        2 
   5  chr5_21491981     ZGre    C    G        0      0        2 
   5  chr5_21491981     ZHar    C    G        0      0        2 
   5  chr5_21491981   Sample    C    G        0      0        2 
   5  chr5_21492283     AAsi    A    G        0      0        2 
   5  chr5_21492283     AKia    A    G        0      0        2 
   5  chr5_21492283     AOna    A    G        0      0        2 
   5  chr5_21492283     ASom    A    G        0      0        2 
   5  chr5_21492283     HCab    A    G        1      2        2 
   5  chr5_21492283     HPrz    A    G        1      2        2 
   5  chr5_21492283     ZBoe    A    G        0      0        2 
   5  chr5_21492283     ZGre    A    G        0      0        2 
   5  chr5_21492283     ZHar    A    G        0      0        2 
   5  chr5_21492283   Sample    A    G        0      0        2 
   5  chr5_21495733     AAsi    T    C        0      0        2 
   5  chr5_21495733     AKia    T    C        0      0        2 
   5  chr5_21495733     AOna    T    C        0      0        2 
   5  chr5_21495733     ASom    T    C      0.5      1        2 
   5  chr5_21495733     HCab    T    C        0      0        2 
   5  chr5_21495733     HPrz    T    C        0      0        2 
   5  chr5_21495733     ZBoe    T    C        0      0        2 
   5  chr5_21495733     ZGre    T    C        0      0        2 
   5  chr5_21495733     ZHar    T    C        0      0        2 
   5  chr5_21495733   Sample    T    C        0      0        2 
   5  chr5_21505968     AAsi    G    A        0      0        2 
   5  chr5_21505968     AKia    G    A        0      0        2 
   5  chr5_21505968     AOna    G    A        0      0        2 
   5  chr5_21505968     ASom    G    A        0      0        2 
   5  chr5_21505968     HCab    G    A        1      2        2 
   5  chr5_21505968     HPrz    G    A        1      2        2 
   5  chr5_21505968     ZBoe    G    A        0      0        2 
   5  chr5_21505968     ZGre    G    A        0      0        2 
   5  chr5_21505968     ZHar    G    A        0      0        2 
   5  chr5_21505968   Sample    G    A        0      0        2 
   5  chr5_21507486     AAsi    A    G        0      0        2 
   5  chr5_21507486     AKia    A    G        0      0        2 
   5  chr5_21507486     AOna    A    G        0      0        2 
   5  chr5_21507486     ASom    A    G        0      0        2 
   5  chr5_21507486     HCab    A    G        1      2        2 
   5  chr5_21507486     HPrz    A    G        1      2        2 
   5  chr5_21507486     ZBoe    A    G        1      2        2 
   5  chr5_21507486     ZGre    A    G        0      0        2 
   5  chr5_21507486     ZHar    A    G        1      2        2 
   5  chr5_21507486   Sample    A    G        0      0        2 
   5  chr5_21521399     AAsi    C    G        0      0        2 
   5  chr5_21521399     AKia    C    G        0      0        2 
   5  chr5_21521399     AOna    C    G      0.5      1        2 
   5  chr5_21521399     ASom    C    G        0      0        2 
   5  chr5_21521399     HCab    C    G        0      0        2 
   5  chr5_21521399     HPrz    C    G        0      0        2 
   5  chr5_21521399     ZBoe    C    G        0      0        2 
   5  chr5_21521399     ZGre    C    G        0      0        2 
   5  chr5_21521399     ZHar    C    G        0      0        2 
   5  chr5_21521399   Sample    C    G        0      0        2 
   5  chr5_21523435     AAsi    G    T        0      0        2 
   5  chr5_21523435     AKia    G    T        0      0        2 
   5  chr5_21523435     AOna    G    T        0      0        2 
   5  chr5_21523435     ASom    G    T        0      0        2 
   5  chr5_21523435     HCab    G    T        0      0        2 
   5  chr5_21523435     HPrz    G    T        0      0        2 
   5  chr5_21523435     ZBoe    G    T      0.5      1        2 
   5  chr5_21523435     ZGre    G    T        0      0        2 
   5  chr5_21523435     ZHar    G    T        0      0        2 
   5  chr5_21523435   Sample    G    T        0      0        2 
   5  chr5_21540534     AAsi    C    G        0      0        2 
   5  chr5_21540534     AKia    C    G        0      0        2 
   5  chr5_21540534     AOna    C    G        0      0        2 
   5  chr5_21540534     ASom    C    G        0      0        2 
   5  chr5_21540534     HCab    C    G        1      2        2 
   5  chr5_21540534     HPrz    C    G        1      2        2 
   5  chr5_21540534     ZBoe    C    G        0      0        2 
   5  chr5_21540534     ZGre    C    G        0      0        2 
   5  chr5_21540534     ZHar    C    G        0      0        2 
   5  chr5_21540534   Sample    C    G        0      0        2 
   5  chr5_21547916     AAsi    G    A        0      0        2 
   5  chr5_21547916     AKia    G    A        0      0        2 
   5  chr5_21547916     AOna    G    A      0.5      1        2 
   5  chr5_21547916     ASom    G    A        0      0        2 
   5  chr5_21547916     HCab    G    A        0      0        2 
   5  chr5_21547916     HPrz    G    A        0      0        2 
   5  chr5_21547916     ZBoe    G    A        0      0        2 
   5  chr5_21547916     ZGre    G    A        0      0        2 
   5  chr5_21547916     ZHar    G    A        0      0        2 
   5  chr5_21547916   Sample    G    A        0      0        2 
   5  chr5_21564913     AAsi    A    G        0      0        2 
   5  chr5_21564913     AKia    A    G        1      2        2 
   5  chr5_21564913     AOna    A    G        0      0        2 
   5  chr5_21564913     ASom    A    G        0      0        2 
   5  chr5_21564913     HCab    A    G        0      0        2 
   5  chr5_21564913     HPrz    A    G        0      0        2 
   5  chr5_21564913     ZBoe    A    G        0      0        2 
   5  chr5_21564913     ZGre    A    G        0      0        2 
   5  chr5_21564913     ZHar    A    G        0      0        2 
   5  chr5_21564913   Sample    A    G        0      0        2 
   5  chr5_21592699     AAsi    C    T        0      0        2 
   5  chr5_21592699     AKia    C    T        0      0        2 
   5  chr5_21592699     AOna    C    T        0      0        2 
   5  chr5_21592699     ASom    C    T        0      0        2 
   5  chr5_21592699     HCab    C    T        0      0        2 
   5  chr5_21592699     HPrz    C    T        0      0        2 
   5  chr5_21592699     ZBoe    C    T      0.5      1        2 
   5  chr5_21592699     ZGre    C    T        0      0        2 
   5  chr5_21592699     ZHar    C    T        0      0        2 
   5  chr5_21592699   Sample    C    T        0      0        2 
   5  chr5_21593593     AAsi    C    T        0      0        2 
   5  chr5_21593593     AKia    C    T        0      0        2 
   5  chr5_21593593     AOna    C    T        0      0        2 
   5  chr5_21593593     ASom    C    T        0      0        2 
   5  chr5_21593593     HCab    C    T        1      2        2 
   5  chr5_21593593     HPrz    C    T        1      2        2 
   5  chr5_21593593     ZBoe    C    T        0      0        2 
   5  chr5_21593593     ZGre    C    T        1      2        2 
   5  chr5_21593593     ZHar    C    T        1      2        2 
   5  chr5_21593593   Sample    C    T        0      0        2 
   5  chr5_21601618     AAsi    T    C        0      0        2 
   5  chr5_21601618     AKia    T    C        0      0        2 
   5  chr5_21601618     AOna    T    C        0      0        2 
   5  chr5_21601618     ASom    T    C        0      0        2 
   5  chr5_21601618     HCab    T    C        0      0        2 
   5  chr5_21601618     HPrz    T    C        0      0        2 
   5  chr5_21601618     ZBoe    T    C        1      2        2 
   5  chr5_21601618     ZGre    T    C        0      0        2 
   5  chr5_21601618     ZHar    T    C        0      0        2 
   5  chr5_21601618   Sample    T    C        0      0        2 
   5  chr5_21602511     AAsi    A    G        0      0        2 
   5  chr5_21602511     AKia    A    G        0      0        2 
   5  chr5_21602511     AOna    A    G        0      0        2 
   5  chr5_21602511     ASom    A    G      0.5      1        2 
   5  chr5_21602511     HCab    A    G        0      0        2 
   5  chr5_21602511     HPrz    A    G        0      0        2 
   5  chr5_21602511     ZBoe    A    G        0      0        2 
   5  chr5_21602511     ZGre    A    G        0      0        2 
   5  chr5_21602511     ZHar    A    G        0      0        2 
   5  chr5_21602511   Sample    A    G        0      0        2 
   5  chr5_21602829     AAsi    T    C        0      0        2 
   5  chr5_21602829     AKia    T    C        0      0        2 
   5  chr5_21602829     AOna    T    C        0      0        2 
   5  chr5_21602829     ASom    T    C        0      0        2 
   5  chr5_21602829     HCab    T    C        1      2        2 
   5  chr5_21602829     HPrz    T    C        1      2        2 
   5  chr5_21602829     ZBoe    T    C        0      0        2 
   5  chr5_21602829     ZGre    T    C        0      0        2 
   5  chr5_21602829     ZHar    T    C        0      0        2 
   5  chr5_21602829   Sample    T    C        0      0        2 
   5  chr5_21604179     AAsi    G    A        0      0        2 
   5  chr5_21604179     AKia    G    A        0      0        2 
   5  chr5_21604179     AOna    G    A        0      0        2 
   5  chr5_21604179     ASom    G    A        0      0        2 
   5  chr5_21604179     HCab    G    A        0      0        2 
   5  chr5_21604179     HPrz    G    A        0      0        2 
   5  chr5_21604179     ZBoe    G    A        0      0        2 
   5  chr5_21604179     ZGre    G    A        0      0        2 
   5  chr5_21604179     ZHar    G    A      0.5      1        2 
   5  chr5_21604179   Sample    G    A        0      0        2 
   5  chr5_21606394     AAsi    A    G        0      0        2 
   5  chr5_21606394     AKia    A    G        0      0        2 
   5  chr5_21606394     AOna    A    G        0      0        2 
   5  chr5_21606394     ASom    A    G        0      0        2 
   5  chr5_21606394     HCab    A    G        1      2        2 
   5  chr5_21606394     HPrz    A    G        1      2        2 
   5  chr5_21606394     ZBoe    A    G        0      0        2 
   5  chr5_21606394     ZGre    A    G        0      0        2 
   5  chr5_21606394     ZHar    A    G        0      0        2 
   5  chr5_21606394   Sample    A    G        0      0        2 
   5  chr5_21610451     AAsi    C    A        0      0        2 
   5  chr5_21610451     AKia    C    A        0      0        2 
   5  chr5_21610451     AOna    C    A        0      0        2 
   5  chr5_21610451     ASom    C    A        0      0        2 
   5  chr5_21610451     HCab    C    A        1      2        2 
   5  chr5_21610451     HPrz    C    A        1      2        2 
   5  chr5_21610451     ZBoe    C    A        0      0        2 
   5  chr5_21610451     ZGre    C    A        0      0        2 
   5  chr5_21610451     ZHar    C    A        0      0        2 
   5  chr5_21610451   Sample    C    A        0      0        2 
   5  chr5_21612674     AAsi    A    G        0      0        2 
   5  chr5_21612674     AKia    A    G        0      0        2 
   5  chr5_21612674     AOna    A    G      0.5      1        2 
   5  chr5_21612674     ASom    A    G        0      0        2 
   5  chr5_21612674     HCab    A    G        0      0        2 
   5  chr5_21612674     HPrz    A    G        0      0        2 
   5  chr5_21612674     ZBoe    A    G        0      0        2 
   5  chr5_21612674     ZGre    A    G        0      0        2 
   5  chr5_21612674     ZHar    A    G        0      0        2 
   5  chr5_21612674   Sample    A    G        0      0        2 
   5  chr5_21613631     AAsi    G    C        0      0        2 
   5  chr5_21613631     AKia    G    C      0.5      1        2 
   5  chr5_21613631     AOna    G    C        0      0        2 
   5  chr5_21613631     ASom    G    C        0      0        2 
   5  chr5_21613631     HCab    G    C        0      0        2 
   5  chr5_21613631     HPrz    G    C        0      0        2 
   5  chr5_21613631     ZBoe    G    C        0      0        2 
   5  chr5_21613631     ZGre    G    C        0      0        2 
   5  chr5_21613631     ZHar    G    C        0      0        2 
   5  chr5_21613631   Sample    G    C        0      0        2 
   5  chr5_21617247     AAsi    T    C        1      2        2 
   5  chr5_21617247     AKia    T    C        0      0        2 
   5  chr5_21617247     AOna    T    C        0      0        2 
   5  chr5_21617247     ASom    T    C        1      2        2 
   5  chr5_21617247     HCab    T    C        0      0        2 
   5  chr5_21617247     HPrz    T    C        0      0        2 
   5  chr5_21617247     ZBoe    T    C        0      0        2 
   5  chr5_21617247     ZGre    T    C        0      0        2 
   5  chr5_21617247     ZHar    T    C        0      0        2 
   5  chr5_21617247   Sample    T    C        1      2        2 
   5  chr5_21618048     AAsi    T    C        0      0        2 
   5  chr5_21618048     AKia    T    C        0      0        2 
   5  chr5_21618048     AOna    T    C        0      0        2 
   5  chr5_21618048     ASom    T    C        0      0        2 
   5  chr5_21618048     HCab    T    C        0      0        2 
   5  chr5_21618048     HPrz    T    C        0      0        2 
   5  chr5_21618048     ZBoe    T    C      0.5      1        2 
   5  chr5_21618048     ZGre    T    C        0      0        2 
   5  chr5_21618048     ZHar    T    C        0      0        2 
   5  chr5_21618048   Sample    T    C        0      0        2 
   5  chr5_21622741     AAsi    G    C        0      0        2 
   5  chr5_21622741     AKia    G    C        0      0        2 
   5  chr5_21622741     AOna    G    C        0      0        2 
   5  chr5_21622741     ASom    G    C        0      0        2 
   5  chr5_21622741     HCab    G    C        1      2        2 
   5  chr5_21622741     HPrz    G    C        1      2        2 
   5  chr5_21622741     ZBoe    G    C        0      0        2 
   5  chr5_21622741     ZGre    G    C        0      0        2 
   5  chr5_21622741     ZHar    G    C        0      0        2 
   5  chr5_21622741   Sample    G    C        0      0        2 
   5  chr5_21628393     AAsi    T    G        0      0        2 
   5  chr5_21628393     AKia    T    G        0      0        2 
   5  chr5_21628393     AOna    T    G        0      0        2 
   5  chr5_21628393     ASom    T    G        0      0        2 
   5  chr5_21628393     HCab    T    G        1      2        2 
   5  chr5_21628393     HPrz    T    G        1      2        2 
   5  chr5_21628393     ZBoe    T    G        0      0        2 
   5  chr5_21628393     ZGre    T    G        0      0        2 
   5  chr5_21628393     ZHar    T    G        0      0        2 
   5  chr5_21628393   Sample    T    G        0      0        2 
   5  chr5_21631845     AAsi    C    T        1      2        2 
   5  chr5_21631845     AKia    C    T        0      0        2 
   5  chr5_21631845     AOna    C    T        0      0        2 
   5  chr5_21631845     ASom    C    T        1      2        2 
   5  chr5_21631845     HCab    C    T        0      0        2 
   5  chr5_21631845     HPrz    C    T        0      0        2 
   5  chr5_21631845     ZBoe    C    T        0      0        2 
   5  chr5_21631845     ZGre    C    T        0      0        2 
   5  chr5_21631845     ZHar    C    T        0      0        2 
   5  chr5_21631845   Sample    C    T        1      2        2 
   5  chr5_21633626     AAsi    C    T        0      0        2 
   5  chr5_21633626     AKia    C    T        0      0        2 
   5  chr5_21633626     AOna    C    T        0      0        2 
   5  chr5_21633626     ASom    C    T      0.5      1        2 
   5  chr5_21633626     HCab    C    T        0      0        2 
   5  chr5_21633626     HPrz    C    T        0      0        2 
   5  chr5_21633626     ZBoe    C    T        0      0        2 
   5  chr5_21633626     ZGre    C    T        0      0        2 
   5  chr5_21633626     ZHar    C    T        0      0        2 
   5  chr5_21633626   Sample    C    T        0      0        2 
   5  chr5_21638102     AAsi    C    T        0      0        2 
   5  chr5_21638102     AKia    C    T        0      0        2 
   5  chr5_21638102     AOna    C    T        0      0        2 
   5  chr5_21638102     ASom    C    T      0.5      1        2 
   5  chr5_21638102     HCab    C    T        0      0        2 
   5  chr5_21638102     HPrz    C    T        0      0        2 
   5  chr5_21638102     ZBoe    C    T        0      0        2 
   5  chr5_21638102     ZGre    C    T        0      0        2 
   5  chr5_21638102     ZHar    C    T        0      0        2 
   5  chr5_21638102   Sample    C    T        0      0        2 
   5  chr5_21640909     AAsi    C    T        0      0        2 
   5  chr5_21640909     AKia    C    T        0      0        2 
   5  chr5_21640909     AOna    C    T      0.5      1        2 
   5  chr5_21640909     ASom    C    T        0      0        2 
   5  chr5_21640909     HCab    C    T        0      0        2 
   5  chr5_21640909     HPrz    C    T        0      0        2 
   5  chr5_21640909     ZBoe    C    T        0      0        2 
   5  chr5_21640909     ZGre    C    T        0      0        2 
   5  chr5_21640909     ZHar    C    T        0      0        2 
   5  chr5_21640909   Sample    C    T        0      0        2 
   5  chr5_21641347     AAsi    A    C      0.5      1        2 
   5  chr5_21641347     AKia    A    C        0      0        2 
   5  chr5_21641347     AOna    A    C        0      0        2 
   5  chr5_21641347     ASom    A    C        0      0        2 
   5  chr5_21641347     HCab    A    C        0      0        2 
   5  chr5_21641347     HPrz    A    C        0      0        2 
   5  chr5_21641347     ZBoe    A    C        0      0        2 
   5  chr5_21641347     ZGre    A    C        0      0        2 
   5  chr5_21641347     ZHar    A    C        0      0        2 
   5  chr5_21641347   Sample    A    C        1      2        2 
   5  chr5_21645031     AAsi    G    A      0.5      1        2 
   5  chr5_21645031     AKia    G    A        0      0        2 
   5  chr5_21645031     AOna    G    A        0      0        2 
   5  chr5_21645031     ASom    G    A        0      0        2 
   5  chr5_21645031     HCab    G    A        0      0        2 
   5  chr5_21645031     HPrz    G    A        0      0        2 
   5  chr5_21645031     ZBoe    G    A        0      0        2 
   5  chr5_21645031     ZGre    G    A        0      0        2 
   5  chr5_21645031     ZHar    G    A        0      0        2 
   5  chr5_21645031   Sample    G    A        0      0        2 
   5  chr5_21647111     AAsi    C    A        0      0        2 
   5  chr5_21647111     AKia    C    A        0      0        2 
   5  chr5_21647111     AOna    C    A        0      0        2 
   5  chr5_21647111     ASom    C    A      0.5      1        2 
   5  chr5_21647111     HCab    C    A        0      0        2 
   5  chr5_21647111     HPrz    C    A        0      0        2 
   5  chr5_21647111     ZBoe    C    A        0      0        2 
   5  chr5_21647111     ZGre    C    A        0      0        2 
   5  chr5_21647111     ZHar    C    A        0      0        2 
   5  chr5_21647111   Sample    C    A        0      0        2 
   5  chr5_21653438     AAsi    A    G        1      2        2 
   5  chr5_21653438     AKia    A    G        0      0        2 
   5  chr5_21653438     AOna    A    G        0      0        2 
   5  chr5_21653438     ASom    A    G        1      2        2 
   5  chr5_21653438     HCab    A    G        0      0        2 
   5  chr5_21653438     HPrz    A    G        0      0        2 
   5  chr5_21653438     ZBoe    A    G        0      0        2 
   5  chr5_21653438     ZGre    A    G        0      0        2 
   5  chr5_21653438     ZHar    A    G        0      0        2 
   5  chr5_21653438   Sample    A    G        1      2        2 
   5  chr5_21683468     AAsi    G    C        0      0        2 
   5  chr5_21683468     AKia    G    C        0      0        2 
   5  chr5_21683468     AOna    G    C        0      0        2 
   5  chr5_21683468     ASom    G    C        0      0        2 
   5  chr5_21683468     HCab    G    C        1      2        2 
   5  chr5_21683468     HPrz    G    C        1      2        2 
   5  chr5_21683468     ZBoe    G    C        0      0        2 
   5  chr5_21683468     ZGre    G    C        0      0        2 
   5  chr5_21683468     ZHar    G    C        0      0        2 
   5  chr5_21683468   Sample    G    C        0      0        2 
   5  chr5_21685477     AAsi    A    C        0      0        2 
   5  chr5_21685477     AKia    A    C        0      0        2 
   5  chr5_21685477     AOna    A    C        0      0        2 
   5  chr5_21685477     ASom    A    C        0      0        2 
   5  chr5_21685477     HCab    A    C      0.5      1        2 
   5  chr5_21685477     HPrz    A    C        0      0        2 
   5  chr5_21685477     ZBoe    A    C        0      0        2 
   5  chr5_21685477     ZGre    A    C        0      0        2 
   5  chr5_21685477     ZHar    A    C        0      0        2 
   5  chr5_21685477   Sample    A    C        0      0        2 
   5  chr5_21690843     AAsi    A    G        0      0        2 
   5  chr5_21690843     AKia    A    G        0      0        2 
   5  chr5_21690843     AOna    A    G        0      0        2 
   5  chr5_21690843     ASom    A    G        0      0        2 
   5  chr5_21690843     HCab    A    G        0      0        2 
   5  chr5_21690843     HPrz    A    G        0      0        2 
   5  chr5_21690843     ZBoe    A    G        0      0        2 
   5  chr5_21690843     ZGre    A    G        0      0        2 
   5  chr5_21690843     ZHar    A    G      0.5      1        2 
   5  chr5_21690843   Sample    A    G        0      0        2 
   5  chr5_21691186     AAsi    G    A        0      0        2 
   5  chr5_21691186     AKia    G    A        0      0        2 
   5  chr5_21691186     AOna    G    A      0.5      1        2 
   5  chr5_21691186     ASom    G    A        0      0        2 
   5  chr5_21691186     HCab    G    A        0      0        2 
   5  chr5_21691186     HPrz    G    A        0      0        2 
   5  chr5_21691186     ZBoe    G    A        0      0        2 
   5  chr5_21691186     ZGre    G    A        0      0        2 
   5  chr5_21691186     ZHar    G    A        0      0        2 
   5  chr5_21691186   Sample    G    A        0      0        2 
   5  chr5_21694229     AAsi    G    A        0      0        2 
   5  chr5_21694229     AKia    G    A        0      0        2 
   5  chr5_21694229     AOna    G    A        0      0        2 
   5  chr5_21694229     ASom    G    A        0      0        2 
   5  chr5_21694229     HCab    G    A        1      2        2 
   5  chr5_21694229     HPrz    G    A      0.5      1        2 
   5  chr5_21694229     ZBoe    G    A        0      0        2 
   5  chr5_21694229     ZGre    G    A        0      0        2 
   5  chr5_21694229     ZHar    G    A        0      0        2 
   5  chr5_21694229   Sample    G    A        0      0        2 
   5  chr5_21700114     AAsi    C    T        0      0        2 
   5  chr5_21700114     AKia    C    T        0      0        2 
   5  chr5_21700114     AOna    C    T        0      0        2 
   5  chr5_21700114     ASom    C    T        0      0        2 
   5  chr5_21700114     HCab    C    T        1      2        2 
   5  chr5_21700114     HPrz    C    T        1      2        2 
   5  chr5_21700114     ZBoe    C    T        0      0        2 
   5  chr5_21700114     ZGre    C    T        0      0        2 
   5  chr5_21700114     ZHar    C    T        0      0        2 
   5  chr5_21700114   Sample    C    T        0      0        2 
   5  chr5_21701080     AAsi    T    C        0      0        2 
   5  chr5_21701080     AKia    T    C        0      0        2 
   5  chr5_21701080     AOna    T    C        0      0        2 
   5  chr5_21701080     ASom    T    C        0      0        2 
   5  chr5_21701080     HCab    T    C        0      0        2 
   5  chr5_21701080     HPrz    T    C        0      0        2 
   5  chr5_21701080     ZBoe    T    C        0      0        2 
   5  chr5_21701080     ZGre    T    C        0      0        2 
   5  chr5_21701080     ZHar    T    C        1      2        2 
   5  chr5_21701080   Sample    T    C        0      0        2 
   5  chr5_21701774     AAsi    A    G        0      0        2 
   5  chr5_21701774     AKia    A    G        0      0        2 
   5  chr5_21701774     AOna    A    G        0      0        2 
   5  chr5_21701774     ASom    A    G        0      0        2 
   5  chr5_21701774     HCab    A    G        1      2        2 
   5  chr5_21701774     HPrz    A    G        1      2        2 
   5  chr5_21701774     ZBoe    A    G        0      0        2 
   5  chr5_21701774     ZGre    A    G        0      0        2 
   5  chr5_21701774     ZHar    A    G        0      0        2 
   5  chr5_21701774   Sample    A    G        0      0        2 
   5  chr5_21702740     AAsi    A    G        0      0        2 
   5  chr5_21702740     AKia    A    G        0      0        2 
   5  chr5_21702740     AOna    A    G        0      0        2 
   5  chr5_21702740     ASom    A    G        0      0        2 
   5  chr5_21702740     HCab    A    G        0      0        2 
   5  chr5_21702740     HPrz    A    G        0      0        2 
   5  chr5_21702740     ZBoe    A    G        0      0        2 
   5  chr5_21702740     ZGre    A    G        0      0        2 
   5  chr5_21702740     ZHar    A    G      0.5      1        2 
   5  chr5_21702740   Sample    A    G        0      0        2 
   5  chr5_21707968     AAsi    A    G        0      0        2 
   5  chr5_21707968     AKia    A    G        0      0        2 
   5  chr5_21707968     AOna    A    G        0      0        2 
   5  chr5_21707968     ASom    A    G        0      0        2 
   5  chr5_21707968     HCab    A    G        1      2        2 
   5  chr5_21707968     HPrz    A    G        1      2        2 
   5  chr5_21707968     ZBoe    A    G        0      0        2 
   5  chr5_21707968     ZGre    A    G        0      0        2 
   5  chr5_21707968     ZHar    A    G        0      0        2 
   5  chr5_21707968   Sample    A    G        0      0        2 
   5  chr5_21713244     AAsi    T    C        0      0        2 
   5  chr5_21713244     AKia    T    C        0      0        2 
   5  chr5_21713244     AOna    T    C        0      0        2 
   5  chr5_21713244     ASom    T    C        0      0        2 
   5  chr5_21713244     HCab    T    C        1      2        2 
   5  chr5_21713244     HPrz    T    C        1      2        2 
   5  chr5_21713244     ZBoe    T    C        0      0        2 
   5  chr5_21713244     ZGre    T    C        0      0        2 
   5  chr5_21713244     ZHar    T    C        0      0        2 
   5  chr5_21713244   Sample    T    C        0      0        2 
   5  chr5_21713890     AAsi    T    C        0      0        2 
   5  chr5_21713890     AKia    T    C        0      0        2 
   5  chr5_21713890     AOna    T    C        0      0        2 
   5  chr5_21713890     ASom    T    C        0      0        2 
   5  chr5_21713890     HCab    T    C        0      0        2 
   5  chr5_21713890     HPrz    T    C        0      0        2 
   5  chr5_21713890     ZBoe    T    C      0.5      1        2 
   5  chr5_21713890     ZGre    T    C        0      0        2 
   5  chr5_21713890     ZHar    T    C        0      0        2 
   5  chr5_21713890   Sample    T    C        0      0        2 
   5  chr5_21720299     AAsi    C    T        0      0        2 
   5  chr5_21720299     AKia    C    T        0      0        2 
   5  chr5_21720299     AOna    C    T        0      0        2 
   5  chr5_21720299     ASom    C    T        0      0        2 
   5  chr5_21720299     HCab    C    T      0.5      1        2 
   5  chr5_21720299     HPrz    C    T        0      0        2 
   5  chr5_21720299     ZBoe    C    T        0      0        2 
   5  chr5_21720299     ZGre    C    T        0      0        2 
   5  chr5_21720299     ZHar    C    T        0      0        2 
   5  chr5_21720299   Sample    C    T        0      0        2 
   5  chr5_21724717     AAsi    T    C        0      0        2 
   5  chr5_21724717     AKia    T    C        0      0        2 
   5  chr5_21724717     AOna    T    C        0      0        2 
   5  chr5_21724717     ASom    T    C        0      0        2 
   5  chr5_21724717     HCab    T    C        0      0        2 
   5  chr5_21724717     HPrz    T    C        0      0        2 
   5  chr5_21724717     ZBoe    T    C        0      0        2 
   5  chr5_21724717     ZGre    T    C        1      2        2 
   5  chr5_21724717     ZHar    T    C        0      0        2 
   5  chr5_21724717   Sample    T    C        0      0        2 
   5  chr5_21731010     AAsi    A    C      0.5      1        2 
   5  chr5_21731010     AKia    A    C        0      0        2 
   5  chr5_21731010     AOna    A    C        0      0        2 
   5  chr5_21731010     ASom    A    C        0      0        2 
   5  chr5_21731010     HCab    A    C        0      0        2 
   5  chr5_21731010     HPrz    A    C        0      0        2 
   5  chr5_21731010     ZBoe    A    C        0      0        2 
   5  chr5_21731010     ZGre    A    C        0      0        2 
   5  chr5_21731010     ZHar    A    C        0      0        2 
   5  chr5_21731010   Sample    A    C        0      0        2 
   5  chr5_21734962     AAsi    C    T        1      2        2 
   5  chr5_21734962     AKia    C    T        0      0        2 
   5  chr5_21734962     AOna    C    T        0      0        2 
   5  chr5_21734962     ASom    C    T        1      2        2 
   5  chr5_21734962     HCab    C    T        0      0        2 
   5  chr5_21734962     HPrz    C    T        0      0        2 
   5  chr5_21734962     ZBoe    C    T        0      0        2 
   5  chr5_21734962     ZGre    C    T        0      0        2 
   5  chr5_21734962     ZHar    C    T        0      0        2 
   5  chr5_21734962   Sample    C    T        1      2        2 
   5  chr5_21739727     AAsi    A    G        0      0        2 
   5  chr5_21739727     AKia    A    G        0      0        2 
   5  chr5_21739727     AOna    A    G        0      0        2 
   5  chr5_21739727     ASom    A    G        0      0        2 
   5  chr5_21739727     HCab    A    G        1      2        2 
   5  chr5_21739727     HPrz    A    G        0      0        2 
   5  chr5_21739727     ZBoe    A    G        0      0        2 
   5  chr5_21739727     ZGre    A    G        0      0        2 
   5  chr5_21739727     ZHar    A    G        1      2        2 
   5  chr5_21739727   Sample    A    G        0      0        2 
   5  chr5_21745004     AAsi    T    C        0      0        2 
   5  chr5_21745004     AKia    T    C        0      0        2 
   5  chr5_21745004     AOna    T    C        0      0        2 
   5  chr5_21745004     ASom    T    C        0      0        2 
   5  chr5_21745004     HCab    T    C        0      0        2 
   5  chr5_21745004     HPrz    T    C        0      0        2 
   5  chr5_21745004     ZBoe    T    C      0.5      1        2 
   5  chr5_21745004     ZGre    T    C        0      0        2 
   5  chr5_21745004     ZHar    T    C        0      0        2 
   5  chr5_21745004   Sample    T    C        0      0        2 
   5  chr5_21752583     AAsi    A    G        0      0        2 
   5  chr5_21752583     AKia    A    G        0      0        2 
   5  chr5_21752583     AOna    A    G        1      2        2 
   5  chr5_21752583     ASom    A    G        0      0        2 
   5  chr5_21752583     HCab    A    G        0      0        2 
   5  chr5_21752583     HPrz    A    G        0      0        2 
   5  chr5_21752583     ZBoe    A    G        0      0        2 
   5  chr5_21752583     ZGre    A    G        0      0        2 
   5  chr5_21752583     ZHar    A    G        0      0        2 
   5  chr5_21752583   Sample    A    G        0      0        2 
   5  chr5_21762717     AAsi    A    G        0      0        2 
   5  chr5_21762717     AKia    A    G        0      0        2 
   5  chr5_21762717     AOna    A    G        0      0        2 
   5  chr5_21762717     ASom    A    G        0      0        2 
   5  chr5_21762717     HCab    A    G        1      2        2 
   5  chr5_21762717     HPrz    A    G        1      2        2 
   5  chr5_21762717     ZBoe    A    G        0      0        2 
   5  chr5_21762717     ZGre    A    G        0      0        2 
   5  chr5_21762717     ZHar    A    G        0      0        2 
   5  chr5_21762717   Sample    A    G        0      0        2 
   5  chr5_21766087     AAsi    A    G        0      0        2 
   5  chr5_21766087     AKia    A    G      0.5      1        2 
   5  chr5_21766087     AOna    A    G        0      0        2 
   5  chr5_21766087     ASom    A    G        0      0        2 
   5  chr5_21766087     HCab    A    G        0      0        2 
   5  chr5_21766087     HPrz    A    G        0      0        2 
   5  chr5_21766087     ZBoe    A    G        0      0        2 
   5  chr5_21766087     ZGre    A    G        0      0        2 
   5  chr5_21766087     ZHar    A    G        0      0        2 
   5  chr5_21766087   Sample    A    G        0      0        2 
   5  chr5_21775119     AAsi    T    C        0      0        2 
   5  chr5_21775119     AKia    T    C        0      0        2 
   5  chr5_21775119     AOna    T    C        0      0        2 
   5  chr5_21775119     ASom    T    C        0      0        2 
   5  chr5_21775119     HCab    T    C        0      0        2 
   5  chr5_21775119     HPrz    T    C        0      0        2 
   5  chr5_21775119     ZBoe    T    C        0      0        2 
   5  chr5_21775119     ZGre    T    C        1      2        2 
   5  chr5_21775119     ZHar    T    C        0      0        2 
   5  chr5_21775119   Sample    T    C        0      0        2 
   5  chr5_21779774     AAsi    G    T        0      0        2 
   5  chr5_21779774     AKia    G    T        0      0        2 
   5  chr5_21779774     AOna    G    T        0      0        2 
   5  chr5_21779774     ASom    G    T        0      0        2 
   5  chr5_21779774     HCab    G    T        1      2        2 
   5  chr5_21779774     HPrz    G    T        1      2        2 
   5  chr5_21779774     ZBoe    G    T        0      0        2 
   5  chr5_21779774     ZGre    G    T        0      0        2 
   5  chr5_21779774     ZHar    G    T        0      0        2 
   5  chr5_21779774   Sample    G    T        0      0        2 
   5  chr5_21780593     AAsi    T    A      0.5      1        2 
   5  chr5_21780593     AKia    T    A        0      0        2 
   5  chr5_21780593     AOna    T    A        0      0        2 
   5  chr5_21780593     ASom    T    A      0.5      1        2 
   5  chr5_21780593     HCab    T    A        0      0        2 
   5  chr5_21780593     HPrz    T    A        0      0        2 
   5  chr5_21780593     ZBoe    T    A        0      0        2 
   5  chr5_21780593     ZGre    T    A        0      0        2 
   5  chr5_21780593     ZHar    T    A        0      0        2 
   5  chr5_21780593   Sample    T    A        0      0        2 
   5  chr5_21785101     AAsi    A    C        0      0        2 
   5  chr5_21785101     AKia    A    C        0      0        2 
   5  chr5_21785101     AOna    A    C        0      0        2 
   5  chr5_21785101     ASom    A    C        0      0        2 
   5  chr5_21785101     HCab    A    C        0      0        2 
   5  chr5_21785101     HPrz    A    C        0      0        2 
   5  chr5_21785101     ZBoe    A    C        0      0        2 
   5  chr5_21785101     ZGre    A    C        1      2        2 
   5  chr5_21785101     ZHar    A    C        0      0        2 
   5  chr5_21785101   Sample    A    C        0      0        2 
   5  chr5_21788256     AAsi    C    G        0      0        2 
   5  chr5_21788256     AKia    C    G        0      0        2 
   5  chr5_21788256     AOna    C    G        0      0        2 
   5  chr5_21788256     ASom    C    G        0      0        2 
   5  chr5_21788256     HCab    C    G        0      0        2 
   5  chr5_21788256     HPrz    C    G        0      0        2 
   5  chr5_21788256     ZBoe    C    G        1      2        2 
   5  chr5_21788256     ZGre    C    G        0      0        2 
   5  chr5_21788256     ZHar    C    G        0      0        2 
   5  chr5_21788256   Sample    C    G        0      0        2 
   5  chr5_21795173     AAsi    T    G        0      0        2 
   5  chr5_21795173     AKia    T    G        0      0        2 
   5  chr5_21795173     AOna    T    G        0      0        2 
   5  chr5_21795173     ASom    T    G        0      0        2 
   5  chr5_21795173     HCab    T    G        0      0        2 
   5  chr5_21795173     HPrz    T    G        0      0        2 
   5  chr5_21795173     ZBoe    T    G        0      0        2 
   5  chr5_21795173     ZGre    T    G        1      2        2 
   5  chr5_21795173     ZHar    T    G        0      0        2 
   5  chr5_21795173   Sample    T    G        0      0        2 
   5  chr5_21795464     AAsi    A    T        0      0        2 
   5  chr5_21795464     AKia    A    T        0      0        2 
   5  chr5_21795464     AOna    A    T        0      0        2 
   5  chr5_21795464     ASom    A    T        0      0        2 
   5  chr5_21795464     HCab    A    T        0      0        2 
   5  chr5_21795464     HPrz    A    T        0      0        2 
   5  chr5_21795464     ZBoe    A    T        0      0        2 
   5  chr5_21795464     ZGre    A    T        0      0        2 
   5  chr5_21795464     ZHar    A    T        1      2        2 
   5  chr5_21795464   Sample    A    T        0      0        2 
   5  chr5_21798311     AAsi    C    G        0      0        2 
   5  chr5_21798311     AKia    C    G        0      0        2 
   5  chr5_21798311     AOna    C    G        0      0        2 
   5  chr5_21798311     ASom    C    G        0      0        2 
   5  chr5_21798311     HCab    C    G        0      0        2 
   5  chr5_21798311     HPrz    C    G        0      0        2 
   5  chr5_21798311     ZBoe    C    G        0      0        2 
   5  chr5_21798311     ZGre    C    G        0      0        2 
   5  chr5_21798311     ZHar    C    G        1      2        2 
   5  chr5_21798311   Sample    C    G        0      0        2 
   5  chr5_21807076     AAsi    C    G        0      0        2 
   5  chr5_21807076     AKia    C    G        0      0        2 
   5  chr5_21807076     AOna    C    G        0      0        2 
   5  chr5_21807076     ASom    C    G        0      0        2 
   5  chr5_21807076     HCab    C    G        1      2        2 
   5  chr5_21807076     HPrz    C    G        1      2        2 
   5  chr5_21807076     ZBoe    C    G        0      0        2 
   5  chr5_21807076     ZGre    C    G        0      0        2 
   5  chr5_21807076     ZHar    C    G        0      0        2 
   5  chr5_21807076   Sample    C    G        0      0        2 
   5  chr5_21812944     AAsi    G    A        0      0        2 
   5  chr5_21812944     AKia    G    A        0      0        2 
   5  chr5_21812944     AOna    G    A        0      0        2 
   5  chr5_21812944     ASom    G    A        0      0        2 
   5  chr5_21812944     HCab    G    A        0      0        2 
   5  chr5_21812944     HPrz    G    A        0      0        2 
   5  chr5_21812944     ZBoe    G    A      0.5      1        2 
   5  chr5_21812944     ZGre    G    A        0      0        2 
   5  chr5_21812944     ZHar    G    A        0      0        2 
   5  chr5_21812944   Sample    G    A        0      0        2 
   5  chr5_21813255     AAsi    G    A        0      0        2 
   5  chr5_21813255     AKia    G    A        0      0        2 
   5  chr5_21813255     AOna    G    A        0      0        2 
   5  chr5_21813255     ASom    G    A        0      0        2 
   5  chr5_21813255     HCab    G    A        0      0        2 
   5  chr5_21813255     HPrz    G    A        0      0        2 
   5  chr5_21813255     ZBoe    G    A      0.5      1        2 
   5  chr5_21813255     ZGre    G    A        0      0        2 
   5  chr5_21813255     ZHar    G    A        0      0        2 
   5  chr5_21813255   Sample    G    A        0      0        2 
   5  chr5_21813524     AAsi    G    A        0      0        2 
   5  chr5_21813524     AKia    G    A        0      0        2 
   5  chr5_21813524     AOna    G    A        0      0        2 
   5  chr5_21813524     ASom    G    A        0      0        2 
   5  chr5_21813524     HCab    G    A        1      2        2 
   5  chr5_21813524     HPrz    G    A        1      2        2 
   5  chr5_21813524     ZBoe    G    A        0      0        2 
   5  chr5_21813524     ZGre    G    A        0      0        2 
   5  chr5_21813524     ZHar    G    A        0      0        2 
   5  chr5_21813524   Sample    G    A        0      0        2 
   5  chr5_21815140     AAsi    C    T        0      0        2 
   5  chr5_21815140     AKia    C    T        0      0        2 
   5  chr5_21815140     AOna    C    T        0      0        2 
   5  chr5_21815140     ASom    C    T        0      0        2 
   5  chr5_21815140     HCab    C    T        0      0        2 
   5  chr5_21815140     HPrz    C    T        0      0        2 
   5  chr5_21815140     ZBoe    C    T        0      0        2 
   5  chr5_21815140     ZGre    C    T        1      2        2 
   5  chr5_21815140     ZHar    C    T        0      0        2 
   5  chr5_21815140   Sample    C    T        0      0        2 
   5  chr5_21818126     AAsi    T    C        0      0        2 
   5  chr5_21818126     AKia    T    C        0      0        2 
   5  chr5_21818126     AOna    T    C        0      0        2 
   5  chr5_21818126     ASom    T    C        0      0        2 
   5  chr5_21818126     HCab    T    C        1      2        2 
   5  chr5_21818126     HPrz    T    C        1      2        2 
   5  chr5_21818126     ZBoe    T    C        0      0        2 
   5  chr5_21818126     ZGre    T    C        0      0        2 
   5  chr5_21818126     ZHar    T    C        0      0        2 
   5  chr5_21818126   Sample    T    C        0      0        2 
   5  chr5_21823819     AAsi    T    C        0      0        2 
   5  chr5_21823819     AKia    T    C        0      0        2 
   5  chr5_21823819     AOna    T    C        0      0        2 
   5  chr5_21823819     ASom    T    C        0      0        2 
   5  chr5_21823819     HCab    T    C        0      0        2 
   5  chr5_21823819     HPrz    T    C        0      0        2 
   5  chr5_21823819     ZBoe    T    C      0.5      1        2 
   5  chr5_21823819     ZGre    T    C        0      0        2 
   5  chr5_21823819     ZHar    T    C        0      0        2 
   5  chr5_21823819   Sample    T    C        0      0        2 
   5  chr5_21825509     AAsi    T    C        0      0        2 
   5  chr5_21825509     AKia    T    C        0      0        2 
   5  chr5_21825509     AOna    T    C        0      0        2 
   5  chr5_21825509     ASom    T    C        0      0        2 
   5  chr5_21825509     HCab    T    C        0      0        2 
   5  chr5_21825509     HPrz    T    C        0      0        2 
   5  chr5_21825509     ZBoe    T    C      0.5      1        2 
   5  chr5_21825509     ZGre    T    C        0      0        2 
   5  chr5_21825509     ZHar    T    C        0      0        2 
   5  chr5_21825509   Sample    T    C        0      0        2 
   5  chr5_21826911     AAsi    C    T        0      0        2 
   5  chr5_21826911     AKia    C    T        0      0        2 
   5  chr5_21826911     AOna    C    T        0      0        2 
   5  chr5_21826911     ASom    C    T        0      0        2 
   5  chr5_21826911     HCab    C    T        1      2        2 
   5  chr5_21826911     HPrz    C    T        1      2        2 
   5  chr5_21826911     ZBoe    C    T        0      0        2 
   5  chr5_21826911     ZGre    C    T        0      0        2 
   5  chr5_21826911     ZHar    C    T        0      0        2 
   5  chr5_21826911   Sample    C    T        0      0        2 
   5  chr5_21827831     AAsi    T    A        0      0        2 
   5  chr5_21827831     AKia    T    A        1      2        2 
   5  chr5_21827831     AOna    T    A        1      2        2 
   5  chr5_21827831     ASom    T    A        0      0        2 
   5  chr5_21827831     HCab    T    A        0      0        2 
   5  chr5_21827831     HPrz    T    A        0      0        2 
   5  chr5_21827831     ZBoe    T    A        0      0        2 
   5  chr5_21827831     ZGre    T    A        0      0        2 
   5  chr5_21827831     ZHar    T    A        0      0        2 
   5  chr5_21827831   Sample    T    A        0      0        2 
   5  chr5_21828253     AAsi    A    G        0      0        2 
   5  chr5_21828253     AKia    A    G        0      0        2 
   5  chr5_21828253     AOna    A    G        0      0        2 
   5  chr5_21828253     ASom    A    G        0      0        2 
   5  chr5_21828253     HCab    A    G        1      2        2 
   5  chr5_21828253     HPrz    A    G        1      2        2 
   5  chr5_21828253     ZBoe    A    G        0      0        2 
   5  chr5_21828253     ZGre    A    G        0      0        2 
   5  chr5_21828253     ZHar    A    G        0      0        2 
   5  chr5_21828253   Sample    A    G        0      0        2 
   5  chr5_21828589     AAsi    G    A        0      0        2 
   5  chr5_21828589     AKia    G    A        0      0        2 
   5  chr5_21828589     AOna    G    A        0      0        2 
   5  chr5_21828589     ASom    G    A        0      0        2 
   5  chr5_21828589     HCab    G    A        1      2        2 
   5  chr5_21828589     HPrz    G    A        1      2        2 
   5  chr5_21828589     ZBoe    G    A        0      0        2 
   5  chr5_21828589     ZGre    G    A        0      0        2 
   5  chr5_21828589     ZHar    G    A        0      0        2 
   5  chr5_21828589   Sample    G    A        0      0        2 
   5  chr5_21829936     AAsi    G    A        0      0        2 
   5  chr5_21829936     AKia    G    A        0      0        2 
   5  chr5_21829936     AOna    G    A        0      0        2 
   5  chr5_21829936     ASom    G    A        0      0        2 
   5  chr5_21829936     HCab    G    A        0      0        2 
   5  chr5_21829936     HPrz    G    A      0.5      1        2 
   5  chr5_21829936     ZBoe    G    A        0      0        2 
   5  chr5_21829936     ZGre    G    A        0      0        2 
   5  chr5_21829936     ZHar    G    A        0      0        2 
   5  chr5_21829936   Sample    G    A        0      0        2 
   5  chr5_21831244     AAsi    T    C        0      0        2 
   5  chr5_21831244     AKia    T    C        0      0        2 
   5  chr5_21831244     AOna    T    C        0      0        2 
   5  chr5_21831244     ASom    T    C        0      0        2 
   5  chr5_21831244     HCab    T    C        1      2        2 
   5  chr5_21831244     HPrz    T    C        1      2        2 
   5  chr5_21831244     ZBoe    T    C        0      0        2 
   5  chr5_21831244     ZGre    T    C        0      0        2 
   5  chr5_21831244     ZHar    T    C        0      0        2 
   5  chr5_21831244   Sample    T    C        0      0        2 
   5  chr5_21833244     AAsi    T    G        0      0        2 
   5  chr5_21833244     AKia    T    G        0      0        2 
   5  chr5_21833244     AOna    T    G        0      0        2 
   5  chr5_21833244     ASom    T    G        0      0        2 
   5  chr5_21833244     HCab    T    G        1      2        2 
   5  chr5_21833244     HPrz    T    G        1      2        2 
   5  chr5_21833244     ZBoe    T    G        0      0        2 
   5  chr5_21833244     ZGre    T    G        0      0        2 
   5  chr5_21833244     ZHar    T    G        0      0        2 
   5  chr5_21833244   Sample    T    G        0      0        2 
   5  chr5_21834491     AAsi    T    C        0      0        2 
   5  chr5_21834491     AKia    T    C        0      0        2 
   5  chr5_21834491     AOna    T    C        0      0        2 
   5  chr5_21834491     ASom    T    C        0      0        2 
   5  chr5_21834491     HCab    T    C        1      2        2 
   5  chr5_21834491     HPrz    T    C        1      2        2 
   5  chr5_21834491     ZBoe    T    C        0      0        2 
   5  chr5_21834491     ZGre    T    C        0      0        2 
   5  chr5_21834491     ZHar    T    C        0      0        2 
   5  chr5_21834491   Sample    T    C        0      0        2 
   5  chr5_21840180     AAsi    A    C        0      0        2 
   5  chr5_21840180     AKia    A    C        0      0        2 
   5  chr5_21840180     AOna    A    C        0      0        2 
   5  chr5_21840180     ASom    A    C      0.5      1        2 
   5  chr5_21840180     HCab    A    C        0      0        2 
   5  chr5_21840180     HPrz    A    C        0      0        2 
   5  chr5_21840180     ZBoe    A    C        0      0        2 
   5  chr5_21840180     ZGre    A    C        0      0        2 
   5  chr5_21840180     ZHar    A    C        0      0        2 
   5  chr5_21840180   Sample    A    C        0      0        2 
   5  chr5_21842127     AAsi    T    C        0      0        2 
   5  chr5_21842127     AKia    T    C        0      0        2 
   5  chr5_21842127     AOna    T    C        0      0        2 
   5  chr5_21842127     ASom    T    C        0      0        2 
   5  chr5_21842127     HCab    T    C        1      2        2 
   5  chr5_21842127     HPrz    T    C        1      2        2 
   5  chr5_21842127     ZBoe    T    C        0      0        2 
   5  chr5_21842127     ZGre    T    C        0      0        2 
   5  chr5_21842127     ZHar    T    C        0      0        2 
   5  chr5_21842127   Sample    T    C        0      0        2 
   5  chr5_21846895     AAsi    G    A        0      0        2 
   5  chr5_21846895     AKia    G    A        0      0        2 
   5  chr5_21846895     AOna    G    A        0      0        2 
   5  chr5_21846895     ASom    G    A        1      2        2 
   5  chr5_21846895     HCab    G    A        0      0        2 
   5  chr5_21846895     HPrz    G    A        0      0        2 
   5  chr5_21846895     ZBoe    G    A        0      0        2 
   5  chr5_21846895     ZGre    G    A        0      0        2 
   5  chr5_21846895     ZHar    G    A        0      0        2 
   5  chr5_21846895   Sample    G    A        0      0        2 
   5  chr5_21847746     AAsi    G    A        0      0        2 
   5  chr5_21847746     AKia    G    A        0      0        2 
   5  chr5_21847746     AOna    G    A        0      0        2 
   5  chr5_21847746     ASom    G    A        0      0        2 
   5  chr5_21847746     HCab    G    A        0      0        2 
   5  chr5_21847746     HPrz    G    A        0      0        2 
   5  chr5_21847746     ZBoe    G    A      0.5      1        2 
   5  chr5_21847746     ZGre    G    A        0      0        2 
   5  chr5_21847746     ZHar    G    A        0      0        2 
   5  chr5_21847746   Sample    G    A        0      0        2 
   5  chr5_21848001     AAsi    G    A        0      0        2 
   5  chr5_21848001     AKia    G    A        0      0        2 
   5  chr5_21848001     AOna    G    A        0      0        2 
   5  chr5_21848001     ASom    G    A        0      0        2 
   5  chr5_21848001     HCab    G    A        1      2        2 
   5  chr5_21848001     HPrz    G    A        1      2        2 
   5  chr5_21848001     ZBoe    G    A        0      0        2 
   5  chr5_21848001     ZGre    G    A        0      0        2 
   5  chr5_21848001     ZHar    G    A        0      0        2 
   5  chr5_21848001   Sample    G    A        0      0        2 
   5  chr5_21859215     AAsi    T    C        0      0        2 
   5  chr5_21859215     AKia    T    C        0      0        2 
   5  chr5_21859215     AOna    T    C        0      0        2 
   5  chr5_21859215     ASom    T    C      0.5      1        2 
   5  chr5_21859215     HCab    T    C        0      0        2 
   5  chr5_21859215     HPrz    T    C        0      0        2 
   5  chr5_21859215     ZBoe    T    C        0      0        2 
   5  chr5_21859215     ZGre    T    C        0      0        2 
   5  chr5_21859215     ZHar    T    C        0      0        2 
   5  chr5_21859215   Sample    T    C        0      0        2 
   5  chr5_21864934     AAsi    C    T        0      0        2 
   5  chr5_21864934     AKia    C    T        1      2        2 
   5  chr5_21864934     AOna    C    T        1      2        2 
   5  chr5_21864934     ASom    C    T        0      0        2 
   5  chr5_21864934     HCab    C    T        0      0        2 
   5  chr5_21864934     HPrz    C    T        0      0        2 
   5  chr5_21864934     ZBoe    C    T        0      0        2 
   5  chr5_21864934     ZGre    C    T        0      0        2 
   5  chr5_21864934     ZHar    C    T        0      0        2 
   5  chr5_21864934   Sample    C    T        0      0        2 
   5  chr5_21869581     AAsi    C    G        0      0        2 
   5  chr5_21869581     AKia    C    G        0      0        2 
   5  chr5_21869581     AOna    C    G        0      0        2 
   5  chr5_21869581     ASom    C    G        0      0        2 
   5  chr5_21869581     HCab    C    G        0      0        2 
   5  chr5_21869581     HPrz    C    G        0      0        2 
   5  chr5_21869581     ZBoe    C    G        0      0        2 
   5  chr5_21869581     ZGre    C    G        0      0        2 
   5  chr5_21869581     ZHar    C    G      0.5      1        2 
   5  chr5_21869581   Sample    C    G        0      0        2 
   5  chr5_21871017     AAsi    T    C        0      0        2 
   5  chr5_21871017     AKia    T    C        1      2        2 
   5  chr5_21871017     AOna    T    C        1      2        2 
   5  chr5_21871017     ASom    T    C        0      0        2 
   5  chr5_21871017     HCab    T    C        0      0        2 
   5  chr5_21871017     HPrz    T    C        0      0        2 
   5  chr5_21871017     ZBoe    T    C        0      0        2 
   5  chr5_21871017     ZGre    T    C        0      0        2 
   5  chr5_21871017     ZHar    T    C        0      0        2 
   5  chr5_21871017   Sample    T    C        0      0        2 
   5  chr5_21873389     AAsi    C    A        0      0        2 
   5  chr5_21873389     AKia    C    A        0      0        2 
   5  chr5_21873389     AOna    C    A        0      0        2 
   5  chr5_21873389     ASom    C    A        0      0        2 
   5  chr5_21873389     HCab    C    A        0      0        2 
   5  chr5_21873389     HPrz    C    A        0      0        2 
   5  chr5_21873389     ZBoe    C    A      0.5      1        2 
   5  chr5_21873389     ZGre    C    A        0      0        2 
   5  chr5_21873389     ZHar    C    A        0      0        2 
   5  chr5_21873389   Sample    C    A        0      0        2 
   5  chr5_21874651     AAsi    C    A        0      0        2 
   5  chr5_21874651     AKia    C    A        0      0        2 
   5  chr5_21874651     AOna    C    A        0      0        2 
   5  chr5_21874651     ASom    C    A        0      0        2 
   5  chr5_21874651     HCab    C    A        0      0        2 
   5  chr5_21874651     HPrz    C    A        0      0        2 
   5  chr5_21874651     ZBoe    C    A        0      0        2 
   5  chr5_21874651     ZGre    C    A        0      0        2 
   5  chr5_21874651     ZHar    C    A        1      2        2 
   5  chr5_21874651   Sample    C    A        0      0        2 
   5  chr5_21882119     AAsi    T    C        0      0        2 
   5  chr5_21882119     AKia    T    C        1      2        2 
   5  chr5_21882119     AOna    T    C        0      0        2 
   5  chr5_21882119     ASom    T    C        0      0        2 
   5  chr5_21882119     HCab    T    C        0      0        2 
   5  chr5_21882119     HPrz    T    C        0      0        2 
   5  chr5_21882119     ZBoe    T    C        0      0        2 
   5  chr5_21882119     ZGre    T    C        0      0        2 
   5  chr5_21882119     ZHar    T    C        0      0        2 
   5  chr5_21882119   Sample    T    C        0      0        2 
   5  chr5_21883578     AAsi    A    G        0      0        2 
   5  chr5_21883578     AKia    A    G        0      0        2 
   5  chr5_21883578     AOna    A    G        0      0        2 
   5  chr5_21883578     ASom    A    G      0.5      1        2 
   5  chr5_21883578     HCab    A    G        0      0        2 
   5  chr5_21883578     HPrz    A    G        0      0        2 
   5  chr5_21883578     ZBoe    A    G        0      0        2 
   5  chr5_21883578     ZGre    A    G        0      0        2 
   5  chr5_21883578     ZHar    A    G        0      0        2 
   5  chr5_21883578   Sample    A    G        0      0        2 
   5  chr5_21905465     AAsi    A    G        0      0        2 
   5  chr5_21905465     AKia    A    G        0      0        2 
   5  chr5_21905465     AOna    A    G        0      0        2 
   5  chr5_21905465     ASom    A    G        0      0        2 
   5  chr5_21905465     HCab    A    G        1      2        2 
   5  chr5_21905465     HPrz    A    G        1      2        2 
   5  chr5_21905465     ZBoe    A    G        0      0        2 
   5  chr5_21905465     ZGre    A    G        0      0        2 
   5  chr5_21905465     ZHar    A    G        0      0        2 
   5  chr5_21905465   Sample    A    G        0      0        2 
   5  chr5_21908682     AAsi    T    G        0      0        2 
   5  chr5_21908682     AKia    T    G        0      0        2 
   5  chr5_21908682     AOna    T    G        0      0        2 
   5  chr5_21908682     ASom    T    G        0      0        2 
   5  chr5_21908682     HCab    T    G        0      0        2 
   5  chr5_21908682     HPrz    T    G      0.5      1        2 
   5  chr5_21908682     ZBoe    T    G        0      0        2 
   5  chr5_21908682     ZGre    T    G        0      0        2 
   5  chr5_21908682     ZHar    T    G        0      0        2 
   5  chr5_21908682   Sample    T    G        0      0        2 
   5  chr5_21922172     AAsi    A    T        0      0        2 
   5  chr5_21922172     AKia    A    T        0      0        2 
   5  chr5_21922172     AOna    A    T        0      0        2 
   5  chr5_21922172     ASom    A    T        0      0        2 
   5  chr5_21922172     HCab    A    T        0      0        2 
   5  chr5_21922172     HPrz    A    T        0      0        2 
   5  chr5_21922172     ZBoe    A    T        1      2        2 
   5  chr5_21922172     ZGre    A    T        0      0        2 
   5  chr5_21922172     ZHar    A    T        0      0        2 
   5  chr5_21922172   Sample    A    T        0      0        2 
   5  chr5_21952858     AAsi    T    C      0.5      1        2 
   5  chr5_21952858     AKia    T    C        0      0        2 
   5  chr5_21952858     AOna    T    C        0      0        2 
   5  chr5_21952858     ASom    T    C        0      0        2 
   5  chr5_21952858     HCab    T    C        0      0        2 
   5  chr5_21952858     HPrz    T    C        0      0        2 
   5  chr5_21952858     ZBoe    T    C        0      0        2 
   5  chr5_21952858     ZGre    T    C        0      0        2 
   5  chr5_21952858     ZHar    T    C        0      0        2 
   5  chr5_21952858   Sample    T    C        1      2        2 
   5  chr5_21955020     AAsi    C    T      0.5      1        2 
   5  chr5_21955020     AKia    C    T        0      0        2 
   5  chr5_21955020     AOna    C    T        0      0        2 
   5  chr5_21955020     ASom    C    T        1      2        2 
   5  chr5_21955020     HCab    C    T        0      0        2 
   5  chr5_21955020     HPrz    C    T        0      0        2 
   5  chr5_21955020     ZBoe    C    T        0      0        2 
   5  chr5_21955020     ZGre    C    T        0      0        2 
   5  chr5_21955020     ZHar    C    T        0      0        2 
   5  chr5_21955020   Sample    C    T        1      2        2 
   5  chr5_21959018     AAsi    T    C        0      0        2 
   5  chr5_21959018     AKia    T    C        0      0        2 
   5  chr5_21959018     AOna    T    C        0      0        2 
   5  chr5_21959018     ASom    T    C        0      0        2 
   5  chr5_21959018     HCab    T    C        1      2        2 
   5  chr5_21959018     HPrz    T    C        1      2        2 
   5  chr5_21959018     ZBoe    T    C        0      0        2 
   5  chr5_21959018     ZGre    T    C        0      0        2 
   5  chr5_21959018     ZHar    T    C        0      0        2 
   5  chr5_21959018   Sample    T    C        0      0        2 
   5  chr5_21968099     AAsi    A    G        0      0        2 
   5  chr5_21968099     AKia    A    G        0      0        2 
   5  chr5_21968099     AOna    A    G        0      0        2 
   5  chr5_21968099     ASom    A    G        0      0        2 
   5  chr5_21968099     HCab    A    G        1      2        2 
   5  chr5_21968099     HPrz    A    G        1      2        2 
   5  chr5_21968099     ZBoe    A    G        0      0        2 
   5  chr5_21968099     ZGre    A    G        0      0        2 
   5  chr5_21968099     ZHar    A    G        0      0        2 
   5  chr5_21968099   Sample    A    G        0      0        2 
   5  chr5_21968128     AAsi    T    G      0.5      1        2 
   5  chr5_21968128     AKia    T    G        0      0        2 
   5  chr5_21968128     AOna    T    G        0      0        2 
   5  chr5_21968128     ASom    T    G        0      0        2 
   5  chr5_21968128     HCab    T    G        0      0        2 
   5  chr5_21968128     HPrz    T    G        0      0        2 
   5  chr5_21968128     ZBoe    T    G        0      0        2 
   5  chr5_21968128     ZGre    T    G        0      0        2 
   5  chr5_21968128     ZHar    T    G        0      0        2 
   5  chr5_21968128   Sample    T    G        0      0        2 
   5  chr5_21975731     AAsi    G    A        0      0        2 
   5  chr5_21975731     AKia    G    A        0      0        2 
   5  chr5_21975731     AOna    G    A        0      0        2 
   5  chr5_21975731     ASom    G    A        0      0        2 
   5  chr5_21975731     HCab    G    A        0      0        2 
   5  chr5_21975731     HPrz    G    A        0      0        2 
   5  chr5_21975731     ZBoe    G    A        0      0        2 
   5  chr5_21975731     ZGre    G    A        0      0        2 
   5  chr5_21975731     ZHar    G    A      0.5      1        2 
   5  chr5_21975731   Sample    G    A        0      0        2 
   5  chr5_21979546     AAsi    T    C        0      0        2 
   5  chr5_21979546     AKia    T    C        0      0        2 
   5  chr5_21979546     AOna    T    C        0      0        2 
   5  chr5_21979546     ASom    T    C        0      0        2 
   5  chr5_21979546     HCab    T    C        0      0        2 
   5  chr5_21979546     HPrz    T    C        0      0        2 
   5  chr5_21979546     ZBoe    T    C        1      2        2 
   5  chr5_21979546     ZGre    T    C        0      0        2 
   5  chr5_21979546     ZHar    T    C        0      0        2 
   5  chr5_21979546   Sample    T    C        0      0        2 
   5  chr5_21982587     AAsi    T    C        0      0        2 
   5  chr5_21982587     AKia    T    C        0      0        2 
   5  chr5_21982587     AOna    T    C        0      0        2 
   5  chr5_21982587     ASom    T    C        0      0        2 
   5  chr5_21982587     HCab    T    C        0      0        2 
   5  chr5_21982587     HPrz    T    C        0      0        2 
   5  chr5_21982587     ZBoe    T    C        0      0        2 
   5  chr5_21982587     ZGre    T    C        1      2        2 
   5  chr5_21982587     ZHar    T    C        0      0        2 
   5  chr5_21982587   Sample    T    C        0      0        2 
   5  chr5_21985541     AAsi    C    T        0      0        2 
   5  chr5_21985541     AKia    C    T        0      0        2 
   5  chr5_21985541     AOna    C    T        0      0        2 
   5  chr5_21985541     ASom    C    T        0      0        2 
   5  chr5_21985541     HCab    C    T        0      0        2 
   5  chr5_21985541     HPrz    C    T        0      0        2 
   5  chr5_21985541     ZBoe    C    T        0      0        2 
   5  chr5_21985541     ZGre    C    T        0      0        2 
   5  chr5_21985541     ZHar    C    T        1      2        2 
   5  chr5_21985541   Sample    C    T        0      0        2 
   5  chr5_21986341     AAsi    C    T        0      0        2 
   5  chr5_21986341     AKia    C    T        0      0        2 
   5  chr5_21986341     AOna    C    T        0      0        2 
   5  chr5_21986341     ASom    C    T        0      0        2 
   5  chr5_21986341     HCab    C    T        1      2        2 
   5  chr5_21986341     HPrz    C    T        1      2        2 
   5  chr5_21986341     ZBoe    C    T        0      0        2 
   5  chr5_21986341     ZGre    C    T        0      0        2 
   5  chr5_21986341     ZHar    C    T        0      0        2 
   5  chr5_21986341   Sample    C    T        0      0        2 
   5  chr5_21989676     AAsi    G    A      0.5      1        2 
   5  chr5_21989676     AKia    G    A        0      0        2 
   5  chr5_21989676     AOna    G    A        0      0        2 
   5  chr5_21989676     ASom    G    A        0      0        2 
   5  chr5_21989676     HCab    G    A        0      0        2 
   5  chr5_21989676     HPrz    G    A        0      0        2 
   5  chr5_21989676     ZBoe    G    A        0      0        2 
   5  chr5_21989676     ZGre    G    A        0      0        2 
   5  chr5_21989676     ZHar    G    A        0      0        2 
   5  chr5_21989676   Sample    G    A        1      2        2 
   5  chr5_21992531     AAsi    T    G        0      0        2 
   5  chr5_21992531     AKia    T    G        0      0        2 
   5  chr5_21992531     AOna    T    G        0      0        2 
   5  chr5_21992531     ASom    T    G        0      0        2 
   5  chr5_21992531     HCab    T    G        1      2        2 
   5  chr5_21992531     HPrz    T    G        1      2        2 
   5  chr5_21992531     ZBoe    T    G        0      0        2 
   5  chr5_21992531     ZGre    T    G        0      0        2 
   5  chr5_21992531     ZHar    T    G        0      0        2 
   5  chr5_21992531   Sample    T    G        0      0        2 
   5  chr5_22002226     AAsi    T    C        0      0        2 
   5  chr5_22002226     AKia    T    C        0      0        2 
   5  chr5_22002226     AOna    T    C        0      0        2 
   5  chr5_22002226     ASom    T    C        0      0        2 
   5  chr5_22002226     HCab    T    C        0      0        2 
   5  chr5_22002226     HPrz    T    C        0      0        2 
   5  chr5_22002226     ZBoe    T    C        0      0        2 
   5  chr5_22002226     ZGre    T    C        1      2        2 
   5  chr5_22002226     ZHar    T    C        0      0        2 
   5  chr5_22002226   Sample    T    C        0      0        2 
   5  chr5_22003135     AAsi    G    C        0      0        2 
   5  chr5_22003135     AKia    G    C        0      0        2 
   5  chr5_22003135     AOna    G    C        1      2        2 
   5  chr5_22003135     ASom    G    C        0      0        2 
   5  chr5_22003135     HCab    G    C        0      0        2 
   5  chr5_22003135     HPrz    G    C        0      0        2 
   5  chr5_22003135     ZBoe    G    C        0      0        2 
   5  chr5_22003135     ZGre    G    C        0      0        2 
   5  chr5_22003135     ZHar    G    C        0      0        2 
   5  chr5_22003135   Sample    G    C        0      0        2 
   5  chr5_22003272     AAsi    T    C        0      0        2 
   5  chr5_22003272     AKia    T    C        0      0        2 
   5  chr5_22003272     AOna    T    C        0      0        2 
   5  chr5_22003272     ASom    T    C        0      0        2 
   5  chr5_22003272     HCab    T    C        1      2        2 
   5  chr5_22003272     HPrz    T    C        1      2        2 
   5  chr5_22003272     ZBoe    T    C        0      0        2 
   5  chr5_22003272     ZGre    T    C        0      0        2 
   5  chr5_22003272     ZHar    T    C        0      0        2 
   5  chr5_22003272   Sample    T    C        0      0        2 
   5  chr5_22004193     AAsi    A    C        0      0        2 
   5  chr5_22004193     AKia    A    C        0      0        2 
   5  chr5_22004193     AOna    A    C        0      0        2 
   5  chr5_22004193     ASom    A    C        0      0        2 
   5  chr5_22004193     HCab    A    C        0      0        2 
   5  chr5_22004193     HPrz    A    C        0      0        2 
   5  chr5_22004193     ZBoe    A    C        1      2        2 
   5  chr5_22004193     ZGre    A    C        0      0        2 
   5  chr5_22004193     ZHar    A    C        0      0        2 
   5  chr5_22004193   Sample    A    C        0      0        2 
   5  chr5_22007016     AAsi    C    T        0      0        2 
   5  chr5_22007016     AKia    C    T        0      0        2 
   5  chr5_22007016     AOna    C    T        0      0        2 
   5  chr5_22007016     ASom    C    T        0      0        2 
   5  chr5_22007016     HCab    C    T        0      0        2 
   5  chr5_22007016     HPrz    C    T        0      0        2 
   5  chr5_22007016     ZBoe    C    T        1      2        2 
   5  chr5_22007016     ZGre    C    T        0      0        2 
   5  chr5_22007016     ZHar    C    T        0      0        2 
   5  chr5_22007016   Sample    C    T        0      0        2 
   5  chr5_22012496     AAsi    C    A        0      0        2 
   5  chr5_22012496     AKia    C    A        0      0        2 
   5  chr5_22012496     AOna    C    A        0      0        2 
   5  chr5_22012496     ASom    C    A        0      0        2 
   5  chr5_22012496     HCab    C    A        0      0        2 
   5  chr5_22012496     HPrz    C    A        0      0        2 
   5  chr5_22012496     ZBoe    C    A      0.5      1        2 
   5  chr5_22012496     ZGre    C    A        0      0        2 
   5  chr5_22012496     ZHar    C    A        0      0        2 
   5  chr5_22012496   Sample    C    A        0      0        2 
   5  chr5_22013436     AAsi    A    G        0      0        2 
   5  chr5_22013436     AKia    A    G        0      0        2 
   5  chr5_22013436     AOna    A    G        0      0        2 
   5  chr5_22013436     ASom    A    G        0      0        2 
   5  chr5_22013436     HCab    A    G        0      0        2 
   5  chr5_22013436     HPrz    A    G      0.5      1        2 
   5  chr5_22013436     ZBoe    A    G        0      0        2 
   5  chr5_22013436     ZGre    A    G        1      2        2 
   5  chr5_22013436     ZHar    A    G        0      0        2 
   5  chr5_22013436   Sample    A    G        0      0        2 
   5  chr5_22022722     AAsi    C    A      0.5      1        2 
   5  chr5_22022722     AKia    C    A        0      0        2 
   5  chr5_22022722     AOna    C    A        0      0        2 
   5  chr5_22022722     ASom    C    A        1      2        2 
   5  chr5_22022722     HCab    C    A        0      0        2 
   5  chr5_22022722     HPrz    C    A        0      0        2 
   5  chr5_22022722     ZBoe    C    A        0      0        2 
   5  chr5_22022722     ZGre    C    A        0      0        2 
   5  chr5_22022722     ZHar    C    A        0      0        2 
   5  chr5_22022722   Sample    C    A        0      0        2 
   5  chr5_22032642     AAsi    G    A        0      0        2 
   5  chr5_22032642     AKia    G    A        0      0        2 
   5  chr5_22032642     AOna    G    A        0      0        2 
   5  chr5_22032642     ASom    G    A        0      0        2 
   5  chr5_22032642     HCab    G    A        1      2        2 
   5  chr5_22032642     HPrz    G    A        1      2        2 
   5  chr5_22032642     ZBoe    G    A        0      0        2 
   5  chr5_22032642     ZGre    G    A        0      0        2 
   5  chr5_22032642     ZHar    G    A        0      0        2 
   5  chr5_22032642   Sample    G    A        0      0        2 
   5  chr5_22033834     AAsi    T    G        0      0        2 
   5  chr5_22033834     AKia    T    G        0      0        2 
   5  chr5_22033834     AOna    T    G        0      0        2 
   5  chr5_22033834     ASom    T    G        0      0        2 
   5  chr5_22033834     HCab    T    G        0      0        2 
   5  chr5_22033834     HPrz    T    G      0.5      1        2 
   5  chr5_22033834     ZBoe    T    G        0      0        2 
   5  chr5_22033834     ZGre    T    G        0      0        2 
   5  chr5_22033834     ZHar    T    G        0      0        2 
   5  chr5_22033834   Sample    T    G        0      0        2 
   5  chr5_22037668     AAsi    C    G        0      0        2 
   5  chr5_22037668     AKia    C    G        0      0        2 
   5  chr5_22037668     AOna    C    G        0      0        2 
   5  chr5_22037668     ASom    C    G        0      0        2 
   5  chr5_22037668     HCab    C    G        0      0        2 
   5  chr5_22037668     HPrz    C    G        0      0        2 
   5  chr5_22037668     ZBoe    C    G      0.5      1        2 
   5  chr5_22037668     ZGre    C    G        0      0        2 
   5  chr5_22037668     ZHar    C    G        0      0        2 
   5  chr5_22037668   Sample    C    G        0      0        2 
   5  chr5_22046695     AAsi    A    C        0      0        2 
   5  chr5_22046695     AKia    A    C        0      0        2 
   5  chr5_22046695     AOna    A    C        0      0        2 
   5  chr5_22046695     ASom    A    C        0      0        2 
   5  chr5_22046695     HCab    A    C        0      0        2 
   5  chr5_22046695     HPrz    A    C        0      0        2 
   5  chr5_22046695     ZBoe    A    C      0.5      1        2 
   5  chr5_22046695     ZGre    A    C        0      0        2 
   5  chr5_22046695     ZHar    A    C        0      0        2 
   5  chr5_22046695   Sample    A    C        0      0        2 
   5  chr5_22047166     AAsi    A    G        0      0        2 
   5  chr5_22047166     AKia    A    G        0      0        2 
   5  chr5_22047166     AOna    A    G        0      0        2 
   5  chr5_22047166     ASom    A    G        0      0        2 
   5  chr5_22047166     HCab    A    G        0      0        2 
   5  chr5_22047166     HPrz    A    G        0      0        2 
   5  chr5_22047166     ZBoe    A    G        0      0        2 
   5  chr5_22047166     ZGre    A    G        0      0        2 
   5  chr5_22047166     ZHar    A    G      0.5      1        2 
   5  chr5_22047166   Sample    A    G        0      0        2 
   5  chr5_22053154     AAsi    C    T        0      0        2 
   5  chr5_22053154     AKia    C    T        1      2        2 
   5  chr5_22053154     AOna    C    T        0      0        2 
   5  chr5_22053154     ASom    C    T        0      0        2 
   5  chr5_22053154     HCab    C    T        0      0        2 
   5  chr5_22053154     HPrz    C    T        0      0        2 
   5  chr5_22053154     ZBoe    C    T        0      0        2 
   5  chr5_22053154     ZGre    C    T        0      0        2 
   5  chr5_22053154     ZHar    C    T        0      0        2 
   5  chr5_22053154   Sample    C    T        0      0        2 
   5  chr5_22059297     AAsi    G    C        0      0        2 
   5  chr5_22059297     AKia    G    C        0      0        2 
   5  chr5_22059297     AOna    G    C        0      0        2 
   5  chr5_22059297     ASom    G    C        0      0        2 
   5  chr5_22059297     HCab    G    C        1      2        2 
   5  chr5_22059297     HPrz    G    C        1      2        2 
   5  chr5_22059297     ZBoe    G    C        0      0        2 
   5  chr5_22059297     ZGre    G    C        0      0        2 
   5  chr5_22059297     ZHar    G    C        0      0        2 
   5  chr5_22059297   Sample    G    C        0      0        2 
   5  chr5_22076503     AAsi    G    A        0      0        2 
   5  chr5_22076503     AKia    G    A        0      0        2 
   5  chr5_22076503     AOna    G    A        0      0        2 
   5  chr5_22076503     ASom    G    A        0      0        2 
   5  chr5_22076503     HCab    G    A        1      2        2 
   5  chr5_22076503     HPrz    G    A        1      2        2 
   5  chr5_22076503     ZBoe    G    A        0      0        2 
   5  chr5_22076503     ZGre    G    A        0      0        2 
   5  chr5_22076503     ZHar    G    A        0      0        2 
   5  chr5_22076503   Sample    G    A        0      0        2 
   5  chr5_22077050     AAsi    A    G        0      0        2 
   5  chr5_22077050     AKia    A    G        0      0        2 
   5  chr5_22077050     AOna    A    G        0      0        2 
   5  chr5_22077050     ASom    A    G        0      0        2 
   5  chr5_22077050     HCab    A    G        0      0        2 
   5  chr5_22077050     HPrz    A    G        0      0        2 
   5  chr5_22077050     ZBoe    A    G        0      0        2 
   5  chr5_22077050     ZGre    A    G        1      2        2 
   5  chr5_22077050     ZHar    A    G        0      0        2 
   5  chr5_22077050   Sample    A    G        0      0        2 
   5  chr5_22077540     AAsi    T    A        0      0        2 
   5  chr5_22077540     AKia    T    A        0      0        2 
   5  chr5_22077540     AOna    T    A        0      0        2 
   5  chr5_22077540     ASom    T    A        0      0        2 
   5  chr5_22077540     HCab    T    A        0      0        2 
   5  chr5_22077540     HPrz    T    A        0      0        2 
   5  chr5_22077540     ZBoe    T    A        1      2        2 
   5  chr5_22077540     ZGre    T    A        0      0        2 
   5  chr5_22077540     ZHar    T    A        0      0        2 
   5  chr5_22077540   Sample    T    A        0      0        2 
   5  chr5_22078889     AAsi    A    G        0      0        2 
   5  chr5_22078889     AKia    A    G        0      0        2 
   5  chr5_22078889     AOna    A    G        0      0        2 
   5  chr5_22078889     ASom    A    G        0      0        2 
   5  chr5_22078889     HCab    A    G        0      0        2 
   5  chr5_22078889     HPrz    A    G        0      0        2 
   5  chr5_22078889     ZBoe    A    G        1      2        2 
   5  chr5_22078889     ZGre    A    G        0      0        2 
   5  chr5_22078889     ZHar    A    G        0      0        2 
   5  chr5_22078889   Sample    A    G        0      0        2 
   5  chr5_22087044     AAsi    T    C        0      0        2 
   5  chr5_22087044     AKia    T    C        0      0        2 
   5  chr5_22087044     AOna    T    C      0.5      1        2 
   5  chr5_22087044     ASom    T    C        0      0        2 
   5  chr5_22087044     HCab    T    C        0      0        2 
   5  chr5_22087044     HPrz    T    C        0      0        2 
   5  chr5_22087044     ZBoe    T    C        0      0        2 
   5  chr5_22087044     ZGre    T    C        0      0        2 
   5  chr5_22087044     ZHar    T    C        0      0        2 
   5  chr5_22087044   Sample    T    C        0      0        2 
   5  chr5_22091220     AAsi    T    C        0      0        2 
   5  chr5_22091220     AKia    T    C        0      0        2 
   5  chr5_22091220     AOna    T    C        0      0        2 
   5  chr5_22091220     ASom    T    C        0      0        2 
   5  chr5_22091220     HCab    T    C        0      0        2 
   5  chr5_22091220     HPrz    T    C        0      0        2 
   5  chr5_22091220     ZBoe    T    C      0.5      1        2 
   5  chr5_22091220     ZGre    T    C        0      0        2 
   5  chr5_22091220     ZHar    T    C        0      0        2 
   5  chr5_22091220   Sample    T    C        0      0        2 
   5  chr5_22092535     AAsi    G    C        0      0        2 
   5  chr5_22092535     AKia    G    C        0      0        2 
   5  chr5_22092535     AOna    G    C        0      0        2 
   5  chr5_22092535     ASom    G    C        0      0        2 
   5  chr5_22092535     HCab    G    C        1      2        2 
   5  chr5_22092535     HPrz    G    C        1      2        2 
   5  chr5_22092535     ZBoe    G    C        0      0        2 
   5  chr5_22092535     ZGre    G    C        0      0        2 
   5  chr5_22092535     ZHar    G    C        0      0        2 
   5  chr5_22092535   Sample    G    C        0      0        2 
   5  chr5_22094166     AAsi    T    C        0      0        2 
   5  chr5_22094166     AKia    T    C        0      0        2 
   5  chr5_22094166     AOna    T    C        0      0        2 
   5  chr5_22094166     ASom    T    C        0      0        2 
   5  chr5_22094166     HCab    T    C        1      2        2 
   5  chr5_22094166     HPrz    T    C        1      2        2 
   5  chr5_22094166     ZBoe    T    C        0      0        2 
   5  chr5_22094166     ZGre    T    C        0      0        2 
   5  chr5_22094166     ZHar    T    C        0      0        2 
   5  chr5_22094166   Sample    T    C        0      0        2 
   5  chr5_22096214     AAsi    T    C        0      0        2 
   5  chr5_22096214     AKia    T    C        0      0        2 
   5  chr5_22096214     AOna    T    C        0      0        2 
   5  chr5_22096214     ASom    T    C        0      0        2 
   5  chr5_22096214     HCab    T    C        0      0        2 
   5  chr5_22096214     HPrz    T    C        0      0        2 
   5  chr5_22096214     ZBoe    T    C        0      0        2 
   5  chr5_22096214     ZGre    T    C      0.5      1        2 
   5  chr5_22096214     ZHar    T    C        0      0        2 
   5  chr5_22096214   Sample    T    C        0      0        2 
   5  chr5_22100151     AAsi    G    A        0      0        2 
   5  chr5_22100151     AKia    G    A        0      0        2 
   5  chr5_22100151     AOna    G    A        0      0        2 
   5  chr5_22100151     ASom    G    A        0      0        2 
   5  chr5_22100151     HCab    G    A        1      2        2 
   5  chr5_22100151     HPrz    G    A        1      2        2 
   5  chr5_22100151     ZBoe    G    A        0      0        2 
   5  chr5_22100151     ZGre    G    A        0      0        2 
   5  chr5_22100151     ZHar    G    A        0      0        2 
   5  chr5_22100151   Sample    G    A        0      0        2 
   5  chr5_22105980     AAsi    G    C        0      0        2 
   5  chr5_22105980     AKia    G    C        1      2        2 
   5  chr5_22105980     AOna    G    C        0      0        2 
   5  chr5_22105980     ASom    G    C        0      0        2 
   5  chr5_22105980     HCab    G    C        0      0        2 
   5  chr5_22105980     HPrz    G    C        0      0        2 
   5  chr5_22105980     ZBoe    G    C        0      0        2 
   5  chr5_22105980     ZGre    G    C        0      0        2 
   5  chr5_22105980     ZHar    G    C        0      0        2 
   5  chr5_22105980   Sample    G    C        0      0        2 
   5  chr5_22107466     AAsi    C    G        0      0        2 
   5  chr5_22107466     AKia    C    G        0      0        2 
   5  chr5_22107466     AOna    C    G        0      0        2 
   5  chr5_22107466     ASom    C    G        0      0        2 
   5  chr5_22107466     HCab    C    G        0      0        2 
   5  chr5_22107466     HPrz    C    G        0      0        2 
   5  chr5_22107466     ZBoe    C    G        0      0        2 
   5  chr5_22107466     ZGre    C    G        0      0        2 
   5  chr5_22107466     ZHar    C    G        1      2        2 
   5  chr5_22107466   Sample    C    G        0      0        2 
   5  chr5_22109770     AAsi    G    C        0      0        2 
   5  chr5_22109770     AKia    G    C        0      0        2 
   5  chr5_22109770     AOna    G    C      0.5      1        2 
   5  chr5_22109770     ASom    G    C        0      0        2 
   5  chr5_22109770     HCab    G    C        0      0        2 
   5  chr5_22109770     HPrz    G    C        0      0        2 
   5  chr5_22109770     ZBoe    G    C        0      0        2 
   5  chr5_22109770     ZGre    G    C        0      0        2 
   5  chr5_22109770     ZHar    G    C        0      0        2 
   5  chr5_22109770   Sample    G    C        0      0        2 
   5  chr5_22111572     AAsi    G    C        0      0        2 
   5  chr5_22111572     AKia    G    C        0      0        2 
   5  chr5_22111572     AOna    G    C        0      0        2 
   5  chr5_22111572     ASom    G    C      0.5      1        2 
   5  chr5_22111572     HCab    G    C        0      0        2 
   5  chr5_22111572     HPrz    G    C        0      0        2 
   5  chr5_22111572     ZBoe    G    C        0      0        2 
   5  chr5_22111572     ZGre    G    C        0      0        2 
   5  chr5_22111572     ZHar    G    C        0      0        2 
   5  chr5_22111572   Sample    G    C        0      0        2 
   5  chr5_22114258     AAsi    C    T        0      0        2 
   5  chr5_22114258     AKia    C    T        0      0        2 
   5  chr5_22114258     AOna    C    T        0      0        2 
   5  chr5_22114258     ASom    C    T        0      0        2 
   5  chr5_22114258     HCab    C    T        1      2        2 
   5  chr5_22114258     HPrz    C    T        1      2        2 
   5  chr5_22114258     ZBoe    C    T        0      0        2 
   5  chr5_22114258     ZGre    C    T        0      0        2 
   5  chr5_22114258     ZHar    C    T        0      0        2 
   5  chr5_22114258   Sample    C    T        0      0        2 
   5  chr5_22130048     AAsi    G    T        0      0        2 
   5  chr5_22130048     AKia    G    T        0      0        2 
   5  chr5_22130048     AOna    G    T        0      0        2 
   5  chr5_22130048     ASom    G    T        0      0        2 
   5  chr5_22130048     HCab    G    T        0      0        2 
   5  chr5_22130048     HPrz    G    T        0      0        2 
   5  chr5_22130048     ZBoe    G    T        1      2        2 
   5  chr5_22130048     ZGre    G    T        0      0        2 
   5  chr5_22130048     ZHar    G    T        0      0        2 
   5  chr5_22130048   Sample    G    T        0      0        2 
   5  chr5_22139472     AAsi    A    G        1      2        2 
   5  chr5_22139472     AKia    A    G        0      0        2 
   5  chr5_22139472     AOna    A    G        0      0        2 
   5  chr5_22139472     ASom    A    G        1      2        2 
   5  chr5_22139472     HCab    A    G        0      0        2 
   5  chr5_22139472     HPrz    A    G        0      0        2 
   5  chr5_22139472     ZBoe    A    G        0      0        2 
   5  chr5_22139472     ZGre    A    G        0      0        2 
   5  chr5_22139472     ZHar    A    G        0      0        2 
   5  chr5_22139472   Sample    A    G        1      2        2 
   5  chr5_22141239     AAsi    T    C        0      0        2 
   5  chr5_22141239     AKia    T    C      0.5      1        2 
   5  chr5_22141239     AOna    T    C        0      0        2 
   5  chr5_22141239     ASom    T    C        0      0        2 
   5  chr5_22141239     HCab    T    C        0      0        2 
   5  chr5_22141239     HPrz    T    C        0      0        2 
   5  chr5_22141239     ZBoe    T    C        0      0        2 
   5  chr5_22141239     ZGre    T    C        0      0        2 
   5  chr5_22141239     ZHar    T    C        0      0        2 
   5  chr5_22141239   Sample    T    C        0      0        2 
   5  chr5_22142812     AAsi    A    C        0      0        2 
   5  chr5_22142812     AKia    A    C        0      0        2 
   5  chr5_22142812     AOna    A    C        0      0        2 
   5  chr5_22142812     ASom    A    C      0.5      1        2 
   5  chr5_22142812     HCab    A    C        0      0        2 
   5  chr5_22142812     HPrz    A    C        0      0        2 
   5  chr5_22142812     ZBoe    A    C        0      0        2 
   5  chr5_22142812     ZGre    A    C        0      0        2 
   5  chr5_22142812     ZHar    A    C        0      0        2 
   5  chr5_22142812   Sample    A    C        0      0        2 
   5  chr5_22151169     AAsi    T    A        0      0        2 
   5  chr5_22151169     AKia    T    A        0      0        2 
   5  chr5_22151169     AOna    T    A        0      0        2 
   5  chr5_22151169     ASom    T    A        0      0        2 
   5  chr5_22151169     HCab    T    A        0      0        2 
   5  chr5_22151169     HPrz    T    A        0      0        2 
   5  chr5_22151169     ZBoe    T    A        0      0        2 
   5  chr5_22151169     ZGre    T    A        0      0        2 
   5  chr5_22151169     ZHar    T    A        1      2        2 
   5  chr5_22151169   Sample    T    A        0      0        2 
   5  chr5_22159601     AAsi    G    C        0      0        2 
   5  chr5_22159601     AKia    G    C        0      0        2 
   5  chr5_22159601     AOna    G    C      0.5      1        2 
   5  chr5_22159601     ASom    G    C        0      0        2 
   5  chr5_22159601     HCab    G    C        0      0        2 
   5  chr5_22159601     HPrz    G    C        0      0        2 
   5  chr5_22159601     ZBoe    G    C        0      0        2 
   5  chr5_22159601     ZGre    G    C        0      0        2 
   5  chr5_22159601     ZHar    G    C        0      0        2 
   5  chr5_22159601   Sample    G    C        0      0        2 
   5  chr5_22162303     AAsi    T    C        0      0        2 
   5  chr5_22162303     AKia    T    C        0      0        2 
   5  chr5_22162303     AOna    T    C        0      0        2 
   5  chr5_22162303     ASom    T    C        0      0        2 
   5  chr5_22162303     HCab    T    C        0      0        2 
   5  chr5_22162303     HPrz    T    C        0      0        2 
   5  chr5_22162303     ZBoe    T    C        0      0        2 
   5  chr5_22162303     ZGre    T    C      0.5      1        2 
   5  chr5_22162303     ZHar    T    C        0      0        2 
   5  chr5_22162303   Sample    T    C        0      0        2 
   5  chr5_22164028     AAsi    A    G        0      0        2 
   5  chr5_22164028     AKia    A    G        0      0        2 
   5  chr5_22164028     AOna    A    G        0      0        2 
   5  chr5_22164028     ASom    A    G        0      0        2 
   5  chr5_22164028     HCab    A    G        0      0        2 
   5  chr5_22164028     HPrz    A    G        0      0        2 
   5  chr5_22164028     ZBoe    A    G        0      0        2 
   5  chr5_22164028     ZGre    A    G      0.5      1        2 
   5  chr5_22164028     ZHar    A    G        0      0        2 
   5  chr5_22164028   Sample    A    G        0      0        2 
   5  chr5_22178013     AAsi    G    A        0      0        2 
   5  chr5_22178013     AKia    G    A        0      0        2 
   5  chr5_22178013     AOna    G    A        0      0        2 
   5  chr5_22178013     ASom    G    A        0      0        2 
   5  chr5_22178013     HCab    G    A        1      2        2 
   5  chr5_22178013     HPrz    G    A        0      0        2 
   5  chr5_22178013     ZBoe    G    A        0      0        2 
   5  chr5_22178013     ZGre    G    A        0      0        2 
   5  chr5_22178013     ZHar    G    A        0      0        2 
   5  chr5_22178013   Sample    G    A        0      0        2 
   5  chr5_22182197     AAsi    A    G        1      2        2 
   5  chr5_22182197     AKia    A    G        0      0        2 
   5  chr5_22182197     AOna    A    G        0      0        2 
   5  chr5_22182197     ASom    A    G        1      2        2 
   5  chr5_22182197     HCab    A    G        0      0        2 
   5  chr5_22182197     HPrz    A    G        0      0        2 
   5  chr5_22182197     ZBoe    A    G        0      0        2 
   5  chr5_22182197     ZGre    A    G        0      0        2 
   5  chr5_22182197     ZHar    A    G        0      0        2 
   5  chr5_22182197   Sample    A    G        1      2        2 
   5  chr5_22188318     AAsi    A    G        0      0        2 
   5  chr5_22188318     AKia    A    G        0      0        2 
   5  chr5_22188318     AOna    A    G        0      0        2 
   5  chr5_22188318     ASom    A    G        0      0        2 
   5  chr5_22188318     HCab    A    G        0      0        2 
   5  chr5_22188318     HPrz    A    G        0      0        2 
   5  chr5_22188318     ZBoe    A    G        0      0        2 
   5  chr5_22188318     ZGre    A    G      0.5      1        2 
   5  chr5_22188318     ZHar    A    G        0      0        2 
   5  chr5_22188318   Sample    A    G        0      0        2 
   5  chr5_22191092     AAsi    G    A        0      0        2 
   5  chr5_22191092     AKia    G    A        0      0        2 
   5  chr5_22191092     AOna    G    A        0      0        2 
   5  chr5_22191092     ASom    G    A        0      0        2 
   5  chr5_22191092     HCab    G    A        0      0        2 
   5  chr5_22191092     HPrz    G    A        0      0        2 
   5  chr5_22191092     ZBoe    G    A        0      0        2 
   5  chr5_22191092     ZGre    G    A      0.5      1        2 
   5  chr5_22191092     ZHar    G    A        0      0        2 
   5  chr5_22191092   Sample    G    A        0      0        2 
   5  chr5_22191520     AAsi    C    T        0      0        2 
   5  chr5_22191520     AKia    C    T        0      0        2 
   5  chr5_22191520     AOna    C    T        1      2        2 
   5  chr5_22191520     ASom    C    T        0      0        2 
   5  chr5_22191520     HCab    C    T        0      0        2 
   5  chr5_22191520     HPrz    C    T        0      0        2 
   5  chr5_22191520     ZBoe    C    T        0      0        2 
   5  chr5_22191520     ZGre    C    T        0      0        2 
   5  chr5_22191520     ZHar    C    T        0      0        2 
   5  chr5_22191520   Sample    C    T        0      0        2 
   5  chr5_22194908     AAsi    G    A        0      0        2 
   5  chr5_22194908     AKia    G    A        0      0        2 
   5  chr5_22194908     AOna    G    A        0      0        2 
   5  chr5_22194908     ASom    G    A        0      0        2 
   5  chr5_22194908     HCab    G    A        0      0        2 
   5  chr5_22194908     HPrz    G    A        0      0        2 
   5  chr5_22194908     ZBoe    G    A        0      0        2 
   5  chr5_22194908     ZGre    G    A      0.5      1        2 
   5  chr5_22194908     ZHar    G    A        0      0        2 
   5  chr5_22194908   Sample    G    A        0      0        2 
   5  chr5_22198010     AAsi    C    T        0      0        2 
   5  chr5_22198010     AKia    C    T        0      0        2 
   5  chr5_22198010     AOna    C    T        0      0        2 
   5  chr5_22198010     ASom    C    T        0      0        2 
   5  chr5_22198010     HCab    C    T        1      2        2 
   5  chr5_22198010     HPrz    C    T        1      2        2 
   5  chr5_22198010     ZBoe    C    T        0      0        2 
   5  chr5_22198010     ZGre    C    T        0      0        2 
   5  chr5_22198010     ZHar    C    T        0      0        2 
   5  chr5_22198010   Sample    C    T        0      0        2 
   5  chr5_22198078     AAsi    A    C        0      0        2 
   5  chr5_22198078     AKia    A    C        0      0        2 
   5  chr5_22198078     AOna    A    C        0      0        2 
   5  chr5_22198078     ASom    A    C        0      0        2 
   5  chr5_22198078     HCab    A    C        1      2        2 
   5  chr5_22198078     HPrz    A    C        0      0        2 
   5  chr5_22198078     ZBoe    A    C        0      0        2 
   5  chr5_22198078     ZGre    A    C        0      0        2 
   5  chr5_22198078     ZHar    A    C        0      0        2 
   5  chr5_22198078   Sample    A    C        0      0        2 
   5  chr5_22201322     AAsi    A    G        1      2        2 
   5  chr5_22201322     AKia    A    G        0      0        2 
   5  chr5_22201322     AOna    A    G        0      0        2 
   5  chr5_22201322     ASom    A    G        0      0        2 
   5  chr5_22201322     HCab    A    G        0      0        2 
   5  chr5_22201322     HPrz    A    G        0      0        2 
   5  chr5_22201322     ZBoe    A    G        0      0        2 
   5  chr5_22201322     ZGre    A    G        0      0        2 
   5  chr5_22201322     ZHar    A    G        0      0        2 
   5  chr5_22201322   Sample    A    G        0      0        2 
   5  chr5_22217064     AAsi    A    G        0      0        2 
   5  chr5_22217064     AKia    A    G        0      0        2 
   5  chr5_22217064     AOna    A    G        0      0        2 
   5  chr5_22217064     ASom    A    G        0      0        2 
   5  chr5_22217064     HCab    A    G        0      0        2 
   5  chr5_22217064     HPrz    A    G        0      0        2 
   5  chr5_22217064     ZBoe    A    G        1      2        2 
   5  chr5_22217064     ZGre    A    G        0      0        2 
   5  chr5_22217064     ZHar    A    G        0      0        2 
   5  chr5_22217064   Sample    A    G        0      0        2 
   5  chr5_22220385     AAsi    C    T        0      0        2 
   5  chr5_22220385     AKia    C    T        0      0        2 
   5  chr5_22220385     AOna    C    T        0      0        2 
   5  chr5_22220385     ASom    C    T        0      0        2 
   5  chr5_22220385     HCab    C    T        1      2        2 
   5  chr5_22220385     HPrz    C    T        1      2        2 
   5  chr5_22220385     ZBoe    C    T        0      0        2 
   5  chr5_22220385     ZGre    C    T        0      0        2 
   5  chr5_22220385     ZHar    C    T        0      0        2 
   5  chr5_22220385   Sample    C    T        0      0        2 
   5  chr5_22239886     AAsi    C    T        0      0        2 
   5  chr5_22239886     AKia    C    T        0      0        2 
   5  chr5_22239886     AOna    C    T        0      0        2 
   5  chr5_22239886     ASom    C    T        0      0        2 
   5  chr5_22239886     HCab    C    T        1      2        2 
   5  chr5_22239886     HPrz    C    T        1      2        2 
   5  chr5_22239886     ZBoe    C    T        0      0        2 
   5  chr5_22239886     ZGre    C    T        0      0        2 
   5  chr5_22239886     ZHar    C    T        0      0        2 
   5  chr5_22239886   Sample    C    T        0      0        2 
   5  chr5_22243246     AAsi    C    T        0      0        2 
   5  chr5_22243246     AKia    C    T        0      0        2 
   5  chr5_22243246     AOna    C    T      0.5      1        2 
   5  chr5_22243246     ASom    C    T        0      0        2 
   5  chr5_22243246     HCab    C    T        0      0        2 
   5  chr5_22243246     HPrz    C    T        0      0        2 
   5  chr5_22243246     ZBoe    C    T        0      0        2 
   5  chr5_22243246     ZGre    C    T        0      0        2 
   5  chr5_22243246     ZHar    C    T        0      0        2 
   5  chr5_22243246   Sample    C    T        0      0        2 
   5  chr5_22245413     AAsi    T    A        0      0        2 
   5  chr5_22245413     AKia    T    A        1      2        2 
   5  chr5_22245413     AOna    T    A        0      0        2 
   5  chr5_22245413     ASom    T    A        0      0        2 
   5  chr5_22245413     HCab    T    A        0      0        2 
   5  chr5_22245413     HPrz    T    A        0      0        2 
   5  chr5_22245413     ZBoe    T    A        0      0        2 
   5  chr5_22245413     ZGre    T    A        0      0        2 
   5  chr5_22245413     ZHar    T    A        0      0        2 
   5  chr5_22245413   Sample    T    A        0      0        2 
   5  chr5_22247653     AAsi    A    C        0      0        2 
   5  chr5_22247653     AKia    A    C        0      0        2 
   5  chr5_22247653     AOna    A    C        0      0        2 
   5  chr5_22247653     ASom    A    C        0      0        2 
   5  chr5_22247653     HCab    A    C        1      2        2 
   5  chr5_22247653     HPrz    A    C        1      2        2 
   5  chr5_22247653     ZBoe    A    C        0      0        2 
   5  chr5_22247653     ZGre    A    C        0      0        2 
   5  chr5_22247653     ZHar    A    C        0      0        2 
   5  chr5_22247653   Sample    A    C        0      0        2 
   5  chr5_22248819     AAsi    A    C        0      0        2 
   5  chr5_22248819     AKia    A    C        0      0        2 
   5  chr5_22248819     AOna    A    C        0      0        2 
   5  chr5_22248819     ASom    A    C        0      0        2 
   5  chr5_22248819     HCab    A    C        1      2        2 
   5  chr5_22248819     HPrz    A    C        1      2        2 
   5  chr5_22248819     ZBoe    A    C        0      0        2 
   5  chr5_22248819     ZGre    A    C        0      0        2 
   5  chr5_22248819     ZHar    A    C        0      0        2 
   5  chr5_22248819   Sample    A    C        0      0        2 
   5  chr5_22248914     AAsi    G    C        0      0        2 
   5  chr5_22248914     AKia    G    C        0      0        2 
   5  chr5_22248914     AOna    G    C        0      0        2 
   5  chr5_22248914     ASom    G    C        0      0        2 
   5  chr5_22248914     HCab    G    C        1      2        2 
   5  chr5_22248914     HPrz    G    C        1      2        2 
   5  chr5_22248914     ZBoe    G    C        0      0        2 
   5  chr5_22248914     ZGre    G    C        0      0        2 
   5  chr5_22248914     ZHar    G    C        0      0        2 
   5  chr5_22248914   Sample    G    C        0      0        2 
   5  chr5_22249493     AAsi    A    G        0      0        2 
   5  chr5_22249493     AKia    A    G        0      0        2 
   5  chr5_22249493     AOna    A    G        0      0        2 
   5  chr5_22249493     ASom    A    G        0      0        2 
   5  chr5_22249493     HCab    A    G        1      2        2 
   5  chr5_22249493     HPrz    A    G        1      2        2 
   5  chr5_22249493     ZBoe    A    G        0      0        2 
   5  chr5_22249493     ZGre    A    G        0      0        2 
   5  chr5_22249493     ZHar    A    G        0      0        2 
   5  chr5_22249493   Sample    A    G        0      0        2 
   5  chr5_22254590     AAsi    C    G        0      0        2 
   5  chr5_22254590     AKia    C    G        0      0        2 
   5  chr5_22254590     AOna    C    G        0      0        2 
   5  chr5_22254590     ASom    C    G        0      0        2 
   5  chr5_22254590     HCab    C    G        1      2        2 
   5  chr5_22254590     HPrz    C    G        1      2        2 
   5  chr5_22254590     ZBoe    C    G        0      0        2 
   5  chr5_22254590     ZGre    C    G        0      0        2 
   5  chr5_22254590     ZHar    C    G        0      0        2 
   5  chr5_22254590   Sample    C    G        0      0        2 
   5  chr5_22257878     AAsi    C    G        0      0        2 
   5  chr5_22257878     AKia    C    G        0      0        2 
   5  chr5_22257878     AOna    C    G        0      0        2 
   5  chr5_22257878     ASom    C    G        0      0        2 
   5  chr5_22257878     HCab    C    G        0      0        2 
   5  chr5_22257878     HPrz    C    G        0      0        2 
   5  chr5_22257878     ZBoe    C    G      0.5      1        2 
   5  chr5_22257878     ZGre    C    G        0      0        2 
   5  chr5_22257878     ZHar    C    G        0      0        2 
   5  chr5_22257878   Sample    C    G        0      0        2 
   5  chr5_22259374     AAsi    C    T        0      0        2 
   5  chr5_22259374     AKia    C    T        0      0        2 
   5  chr5_22259374     AOna    C    T        0      0        2 
   5  chr5_22259374     ASom    C    T        0      0        2 
   5  chr5_22259374     HCab    C    T        1      2        2 
   5  chr5_22259374     HPrz    C    T        1      2        2 
   5  chr5_22259374     ZBoe    C    T        0      0        2 
   5  chr5_22259374     ZGre    C    T        0      0        2 
   5  chr5_22259374     ZHar    C    T        0      0        2 
   5  chr5_22259374   Sample    C    T        0      0        2 
   5  chr5_22263479     AAsi    C    T        0      0        2 
   5  chr5_22263479     AKia    C    T        0      0        2 
   5  chr5_22263479     AOna    C    T        0      0        2 
   5  chr5_22263479     ASom    C    T        0      0        2 
   5  chr5_22263479     HCab    C    T        1      2        2 
   5  chr5_22263479     HPrz    C    T        1      2        2 
   5  chr5_22263479     ZBoe    C    T        0      0        2 
   5  chr5_22263479     ZGre    C    T        0      0        2 
   5  chr5_22263479     ZHar    C    T        0      0        2 
   5  chr5_22263479   Sample    C    T        0      0        2 
   5  chr5_22264383     AAsi    C    T        0      0        2 
   5  chr5_22264383     AKia    C    T        0      0        2 
   5  chr5_22264383     AOna    C    T        0      0        2 
   5  chr5_22264383     ASom    C    T        0      0        2 
   5  chr5_22264383     HCab    C    T        1      2        2 
   5  chr5_22264383     HPrz    C    T        1      2        2 
   5  chr5_22264383     ZBoe    C    T        0      0        2 
   5  chr5_22264383     ZGre    C    T        0      0        2 
   5  chr5_22264383     ZHar    C    T        0      0        2 
   5  chr5_22264383   Sample    C    T        0      0        2 
   5  chr5_22276053     AAsi    C    T        0      0        2 
   5  chr5_22276053     AKia    C    T        0      0        2 
   5  chr5_22276053     AOna    C    T        0      0        2 
   5  chr5_22276053     ASom    C    T        0      0        2 
   5  chr5_22276053     HCab    C    T        0      0        2 
   5  chr5_22276053     HPrz    C    T        0      0        2 
   5  chr5_22276053     ZBoe    C    T        0      0        2 
   5  chr5_22276053     ZGre    C    T        0      0        2 
   5  chr5_22276053     ZHar    C    T        1      2        2 
   5  chr5_22276053   Sample    C    T        0      0        2 
   5  chr5_22277193     AAsi    G    A        0      0        2 
   5  chr5_22277193     AKia    G    A        0      0        2 
   5  chr5_22277193     AOna    G    A        0      0        2 
   5  chr5_22277193     ASom    G    A        0      0        2 
   5  chr5_22277193     HCab    G    A        0      0        2 
   5  chr5_22277193     HPrz    G    A        0      0        2 
   5  chr5_22277193     ZBoe    G    A        0      0        2 
   5  chr5_22277193     ZGre    G    A        0      0        2 
   5  chr5_22277193     ZHar    G    A        1      2        2 
   5  chr5_22277193   Sample    G    A        0      0        2 
   5  chr5_22288049     AAsi    G    A        0      0        2 
   5  chr5_22288049     AKia    G    A        0      0        2 
   5  chr5_22288049     AOna    G    A      0.5      1        2 
   5  chr5_22288049     ASom    G    A        0      0        2 
   5  chr5_22288049     HCab    G    A        0      0        2 
   5  chr5_22288049     HPrz    G    A        0      0        2 
   5  chr5_22288049     ZBoe    G    A        0      0        2 
   5  chr5_22288049     ZGre    G    A        0      0        2 
   5  chr5_22288049     ZHar    G    A        0      0        2 
   5  chr5_22288049   Sample    G    A        0      0        2 
   5  chr5_22288521     AAsi    G    C        0      0        2 
   5  chr5_22288521     AKia    G    C        0      0        2 
   5  chr5_22288521     AOna    G    C      0.5      1        2 
   5  chr5_22288521     ASom    G    C        0      0        2 
   5  chr5_22288521     HCab    G    C        0      0        2 
   5  chr5_22288521     HPrz    G    C        0      0        2 
   5  chr5_22288521     ZBoe    G    C        0      0        2 
   5  chr5_22288521     ZGre    G    C        0      0        2 
   5  chr5_22288521     ZHar    G    C        0      0        2 
   5  chr5_22288521   Sample    G    C        0      0        2 
   5  chr5_22295086     AAsi    C    T        0      0        2 
   5  chr5_22295086     AKia    C    T        0      0        2 
   5  chr5_22295086     AOna    C    T      0.5      1        2 
   5  chr5_22295086     ASom    C    T        0      0        2 
   5  chr5_22295086     HCab    C    T        0      0        2 
   5  chr5_22295086     HPrz    C    T        0      0        2 
   5  chr5_22295086     ZBoe    C    T        0      0        2 
   5  chr5_22295086     ZGre    C    T        0      0        2 
   5  chr5_22295086     ZHar    C    T        0      0        2 
   5  chr5_22295086   Sample    C    T        0      0        2 
   5  chr5_22298985     AAsi    T    C        0      0        2 
   5  chr5_22298985     AKia    T    C        0      0        2 
   5  chr5_22298985     AOna    T    C        0      0        2 
   5  chr5_22298985     ASom    T    C        0      0        2 
   5  chr5_22298985     HCab    T    C        1      2        2 
   5  chr5_22298985     HPrz    T    C        0      0        2 
   5  chr5_22298985     ZBoe    T    C        0      0        2 
   5  chr5_22298985     ZGre    T    C        0      0        2 
   5  chr5_22298985     ZHar    T    C        0      0        2 
   5  chr5_22298985   Sample    T    C        0      0        2 
   5  chr5_22302571     AAsi    C    T        0      0        2 
   5  chr5_22302571     AKia    C    T        0      0        2 
   5  chr5_22302571     AOna    C    T        0      0        2 
   5  chr5_22302571     ASom    C    T        0      0        2 
   5  chr5_22302571     HCab    C    T        0      0        2 
   5  chr5_22302571     HPrz    C    T        0      0        2 
   5  chr5_22302571     ZBoe    C    T        0      0        2 
   5  chr5_22302571     ZGre    C    T        1      2        2 
   5  chr5_22302571     ZHar    C    T        0      0        2 
   5  chr5_22302571   Sample    C    T        0      0        2 
   5  chr5_22305476     AAsi    T    C        0      0        2 
   5  chr5_22305476     AKia    T    C      0.5      1        2 
   5  chr5_22305476     AOna    T    C        0      0        2 
   5  chr5_22305476     ASom    T    C        0      0        2 
   5  chr5_22305476     HCab    T    C        0      0        2 
   5  chr5_22305476     HPrz    T    C        0      0        2 
   5  chr5_22305476     ZBoe    T    C        0      0        2 
   5  chr5_22305476     ZGre    T    C        0      0        2 
   5  chr5_22305476     ZHar    T    C        0      0        2 
   5  chr5_22305476   Sample    T    C        0      0        2 
   5  chr5_22308598     AAsi    A    G        0      0        2 
   5  chr5_22308598     AKia    A    G        0      0        2 
   5  chr5_22308598     AOna    A    G        0      0        2 
   5  chr5_22308598     ASom    A    G        0      0        2 
   5  chr5_22308598     HCab    A    G        0      0        2 
   5  chr5_22308598     HPrz    A    G        0      0        2 
   5  chr5_22308598     ZBoe    A    G        0      0        2 
   5  chr5_22308598     ZGre    A    G        0      0        2 
   5  chr5_22308598     ZHar    A    G        1      2        2 
   5  chr5_22308598   Sample    A    G        0      0        2 
   5  chr5_22323450     AAsi    T    C        0      0        2 
   5  chr5_22323450     AKia    T    C        0      0        2 
   5  chr5_22323450     AOna    T    C        0      0        2 
   5  chr5_22323450     ASom    T    C        0      0        2 
   5  chr5_22323450     HCab    T    C        0      0        2 
   5  chr5_22323450     HPrz    T    C        0      0        2 
   5  chr5_22323450     ZBoe    T    C      0.5      1        2 
   5  chr5_22323450     ZGre    T    C        0      0        2 
   5  chr5_22323450     ZHar    T    C        0      0        2 
   5  chr5_22323450   Sample    T    C        0      0        2 
   5  chr5_22326513     AAsi    G    C        0      0        2 
   5  chr5_22326513     AKia    G    C        0      0        2 
   5  chr5_22326513     AOna    G    C        0      0        2 
   5  chr5_22326513     ASom    G    C        0      0        2 
   5  chr5_22326513     HCab    G    C        1      2        2 
   5  chr5_22326513     HPrz    G    C        1      2        2 
   5  chr5_22326513     ZBoe    G    C        0      0        2 
   5  chr5_22326513     ZGre    G    C        0      0        2 
   5  chr5_22326513     ZHar    G    C        0      0        2 
   5  chr5_22326513   Sample    G    C        0      0        2 
   5  chr5_22328031     AAsi    C    T        0      0        2 
   5  chr5_22328031     AKia    C    T        0      0        2 
   5  chr5_22328031     AOna    C    T        0      0        2 
   5  chr5_22328031     ASom    C    T        0      0        2 
   5  chr5_22328031     HCab    C    T        1      2        2 
   5  chr5_22328031     HPrz    C    T        1      2        2 
   5  chr5_22328031     ZBoe    C    T        0      0        2 
   5  chr5_22328031     ZGre    C    T        0      0        2 
   5  chr5_22328031     ZHar    C    T        0      0        2 
   5  chr5_22328031   Sample    C    T        0      0        2 
   5  chr5_22328571     AAsi    A    G        0      0        2 
   5  chr5_22328571     AKia    A    G      0.5      1        2 
   5  chr5_22328571     AOna    A    G        0      0        2 
   5  chr5_22328571     ASom    A    G        0      0        2 
   5  chr5_22328571     HCab    A    G        0      0        2 
   5  chr5_22328571     HPrz    A    G        0      0        2 
   5  chr5_22328571     ZBoe    A    G        0      0        2 
   5  chr5_22328571     ZGre    A    G        0      0        2 
   5  chr5_22328571     ZHar    A    G        0      0        2 
   5  chr5_22328571   Sample    A    G        0      0        2 
   5  chr5_22332279     AAsi    G    A        0      0        2 
   5  chr5_22332279     AKia    G    A        0      0        2 
   5  chr5_22332279     AOna    G    A        0      0        2 
   5  chr5_22332279     ASom    G    A        0      0        2 
   5  chr5_22332279     HCab    G    A        0      0        2 
   5  chr5_22332279     HPrz    G    A        0      0        2 
   5  chr5_22332279     ZBoe    G    A        0      0        2 
   5  chr5_22332279     ZGre    G    A      0.5      1        2 
   5  chr5_22332279     ZHar    G    A        0      0        2 
   5  chr5_22332279   Sample    G    A        0      0        2 
   5  chr5_22335313     AAsi    A    T        0      0        2 
   5  chr5_22335313     AKia    A    T        0      0        2 
   5  chr5_22335313     AOna    A    T      0.5      1        2 
   5  chr5_22335313     ASom    A    T        0      0        2 
   5  chr5_22335313     HCab    A    T        0      0        2 
   5  chr5_22335313     HPrz    A    T        0      0        2 
   5  chr5_22335313     ZBoe    A    T        0      0        2 
   5  chr5_22335313     ZGre    A    T        0      0        2 
   5  chr5_22335313     ZHar    A    T        0      0        2 
   5  chr5_22335313   Sample    A    T        0      0        2 
   5  chr5_22340019     AAsi    G    A        0      0        2 
   5  chr5_22340019     AKia    G    A        0      0        2 
   5  chr5_22340019     AOna    G    A        0      0        2 
   5  chr5_22340019     ASom    G    A        0      0        2 
   5  chr5_22340019     HCab    G    A        0      0        2 
   5  chr5_22340019     HPrz    G    A        0      0        2 
   5  chr5_22340019     ZBoe    G    A        0      0        2 
   5  chr5_22340019     ZGre    G    A      0.5      1        2 
   5  chr5_22340019     ZHar    G    A        0      0        2 
   5  chr5_22340019   Sample    G    A        0      0        2 
   5  chr5_22341379     AAsi    T    C      0.5      1        2 
   5  chr5_22341379     AKia    T    C        0      0        2 
   5  chr5_22341379     AOna    T    C        0      0        2 
   5  chr5_22341379     ASom    T    C        1      2        2 
   5  chr5_22341379     HCab    T    C        0      0        2 
   5  chr5_22341379     HPrz    T    C        0      0        2 
   5  chr5_22341379     ZBoe    T    C        0      0        2 
   5  chr5_22341379     ZGre    T    C        0      0        2 
   5  chr5_22341379     ZHar    T    C        0      0        2 
   5  chr5_22341379   Sample    T    C        0      0        2 
   5  chr5_22353169     AAsi    C    G        0      0        2 
   5  chr5_22353169     AKia    C    G        0      0        2 
   5  chr5_22353169     AOna    C    G        0      0        2 
   5  chr5_22353169     ASom    C    G        0      0        2 
   5  chr5_22353169     HCab    C    G        0      0        2 
   5  chr5_22353169     HPrz    C    G        0      0        2 
   5  chr5_22353169     ZBoe    C    G      0.5      1        2 
   5  chr5_22353169     ZGre    C    G        0      0        2 
   5  chr5_22353169     ZHar    C    G        0      0        2 
   5  chr5_22353169   Sample    C    G        0      0        2 
   5  chr5_22357173     AAsi    G    A        0      0        2 
   5  chr5_22357173     AKia    G    A        1      2        2 
   5  chr5_22357173     AOna    G    A      0.5      1        2 
   5  chr5_22357173     ASom    G    A        0      0        2 
   5  chr5_22357173     HCab    G    A        0      0        2 
   5  chr5_22357173     HPrz    G    A        0      0        2 
   5  chr5_22357173     ZBoe    G    A        0      0        2 
   5  chr5_22357173     ZGre    G    A        0      0        2 
   5  chr5_22357173     ZHar    G    A        0      0        2 
   5  chr5_22357173   Sample    G    A        0      0        2 
   5  chr5_22359453     AAsi    G    T        0      0        2 
   5  chr5_22359453     AKia    G    T        0      0        2 
   5  chr5_22359453     AOna    G    T        0      0        2 
   5  chr5_22359453     ASom    G    T        0      0        2 
   5  chr5_22359453     HCab    G    T        1      2        2 
   5  chr5_22359453     HPrz    G    T        1      2        2 
   5  chr5_22359453     ZBoe    G    T        0      0        2 
   5  chr5_22359453     ZGre    G    T        0      0        2 
   5  chr5_22359453     ZHar    G    T        0      0        2 
   5  chr5_22359453   Sample    G    T        0      0        2 
   5  chr5_22359698     AAsi    A    C        0      0        2 
   5  chr5_22359698     AKia    A    C        0      0        2 
   5  chr5_22359698     AOna    A    C        0      0        2 
   5  chr5_22359698     ASom    A    C        0      0        2 
   5  chr5_22359698     HCab    A    C        1      2        2 
   5  chr5_22359698     HPrz    A    C        0      0        2 
   5  chr5_22359698     ZBoe    A    C        0      0        2 
   5  chr5_22359698     ZGre    A    C        0      0        2 
   5  chr5_22359698     ZHar    A    C        0      0        2 
   5  chr5_22359698   Sample    A    C        0      0        2 
   5  chr5_22361581     AAsi    T    C      0.5      1        2 
   5  chr5_22361581     AKia    T    C        0      0        2 
   5  chr5_22361581     AOna    T    C        0      0        2 
   5  chr5_22361581     ASom    T    C        0      0        2 
   5  chr5_22361581     HCab    T    C        0      0        2 
   5  chr5_22361581     HPrz    T    C        0      0        2 
   5  chr5_22361581     ZBoe    T    C        0      0        2 
   5  chr5_22361581     ZGre    T    C        0      0        2 
   5  chr5_22361581     ZHar    T    C        0      0        2 
   5  chr5_22361581   Sample    T    C        0      0        2 
   5  chr5_22370925     AAsi    A    G        0      0        2 
   5  chr5_22370925     AKia    A    G        0      0        2 
   5  chr5_22370925     AOna    A    G        0      0        2 
   5  chr5_22370925     ASom    A    G        0      0        2 
   5  chr5_22370925     HCab    A    G        0      0        2 
   5  chr5_22370925     HPrz    A    G        0      0        2 
   5  chr5_22370925     ZBoe    A    G        0      0        2 
   5  chr5_22370925     ZGre    A    G        1      2        2 
   5  chr5_22370925     ZHar    A    G        0      0        2 
   5  chr5_22370925   Sample    A    G        0      0        2 
   5  chr5_22378848     AAsi    G    A        0      0        2 
   5  chr5_22378848     AKia    G    A        0      0        2 
   5  chr5_22378848     AOna    G    A        0      0        2 
   5  chr5_22378848     ASom    G    A        0      0        2 
   5  chr5_22378848     HCab    G    A        0      0        2 
   5  chr5_22378848     HPrz    G    A        0      0        2 
   5  chr5_22378848     ZBoe    G    A        1      2        2 
   5  chr5_22378848     ZGre    G    A        0      0        2 
   5  chr5_22378848     ZHar    G    A        0      0        2 
   5  chr5_22378848   Sample    G    A        0      0        2 
   5  chr5_22379412     AAsi    T    C        0      0        2 
   5  chr5_22379412     AKia    T    C        0      0        2 
   5  chr5_22379412     AOna    T    C        0      0        2 
   5  chr5_22379412     ASom    T    C        0      0        2 
   5  chr5_22379412     HCab    T    C      0.5      1        2 
   5  chr5_22379412     HPrz    T    C        1      2        2 
   5  chr5_22379412     ZBoe    T    C        0      0        2 
   5  chr5_22379412     ZGre    T    C        0      0        2 
   5  chr5_22379412     ZHar    T    C        0      0        2 
   5  chr5_22379412   Sample    T    C        0      0        2 
   5  chr5_22382820     AAsi    G    A        0      0        2 
   5  chr5_22382820     AKia    G    A        0      0        2 
   5  chr5_22382820     AOna    G    A        0      0        2 
   5  chr5_22382820     ASom    G    A        0      0        2 
   5  chr5_22382820     HCab    G    A        1      2        2 
   5  chr5_22382820     HPrz    G    A        1      2        2 
   5  chr5_22382820     ZBoe    G    A        0      0        2 
   5  chr5_22382820     ZGre    G    A        0      0        2 
   5  chr5_22382820     ZHar    G    A        0      0        2 
   5  chr5_22382820   Sample    G    A        0      0        2 
   5  chr5_22384691     AAsi    T    G        0      0        2 
   5  chr5_22384691     AKia    T    G        0      0        2 
   5  chr5_22384691     AOna    T    G        0      0        2 
   5  chr5_22384691     ASom    T    G        0      0        2 
   5  chr5_22384691     HCab    T    G        0      0        2 
   5  chr5_22384691     HPrz    T    G        0      0        2 
   5  chr5_22384691     ZBoe    T    G        1      2        2 
   5  chr5_22384691     ZGre    T    G        0      0        2 
   5  chr5_22384691     ZHar    T    G        0      0        2 
   5  chr5_22384691   Sample    T    G        0      0        2 
   5  chr5_22387736     AAsi    A    G        0      0        2 
   5  chr5_22387736     AKia    A    G        0      0        2 
   5  chr5_22387736     AOna    A    G        0      0        2 
   5  chr5_22387736     ASom    A    G        0      0        2 
   5  chr5_22387736     HCab    A    G        0      0        2 
   5  chr5_22387736     HPrz    A    G        0      0        2 
   5  chr5_22387736     ZBoe    A    G        0      0        2 
   5  chr5_22387736     ZGre    A    G      0.5      1        2 
   5  chr5_22387736     ZHar    A    G        0      0        2 
   5  chr5_22387736   Sample    A    G        0      0        2 
   5  chr5_22391694     AAsi    T    C        0      0        2 
   5  chr5_22391694     AKia    T    C        1      2        2 
   5  chr5_22391694     AOna    T    C        0      0        2 
   5  chr5_22391694     ASom    T    C        0      0        2 
   5  chr5_22391694     HCab    T    C        0      0        2 
   5  chr5_22391694     HPrz    T    C        0      0        2 
   5  chr5_22391694     ZBoe    T    C        0      0        2 
   5  chr5_22391694     ZGre    T    C        0      0        2 
   5  chr5_22391694     ZHar    T    C        0      0        2 
   5  chr5_22391694   Sample    T    C        0      0        2 
   5  chr5_22407645     AAsi    A    G        0      0        2 
   5  chr5_22407645     AKia    A    G        0      0        2 
   5  chr5_22407645     AOna    A    G        0      0        2 
   5  chr5_22407645     ASom    A    G        0      0        2 
   5  chr5_22407645     HCab    A    G        0      0        2 
   5  chr5_22407645     HPrz    A    G        0      0        2 
   5  chr5_22407645     ZBoe    A    G      0.5      1        2 
   5  chr5_22407645     ZGre    A    G        0      0        2 
   5  chr5_22407645     ZHar    A    G        0      0        2 
   5  chr5_22407645   Sample    A    G        0      0        2 
   5  chr5_22412108     AAsi    A    G      0.5      1        2 
   5  chr5_22412108     AKia    A    G        0      0        2 
   5  chr5_22412108     AOna    A    G        0      0        2 
   5  chr5_22412108     ASom    A    G        1      2        2 
   5  chr5_22412108     HCab    A    G        0      0        2 
   5  chr5_22412108     HPrz    A    G        0      0        2 
   5  chr5_22412108     ZBoe    A    G        0      0        2 
   5  chr5_22412108     ZGre    A    G        0      0        2 
   5  chr5_22412108     ZHar    A    G        0      0        2 
   5  chr5_22412108   Sample    A    G        0      0        2 
   5  chr5_22412522     AAsi    G    A        0      0        2 
   5  chr5_22412522     AKia    G    A        0      0        2 
   5  chr5_22412522     AOna    G    A        0      0        2 
   5  chr5_22412522     ASom    G    A        0      0        2 
   5  chr5_22412522     HCab    G    A        0      0        2 
   5  chr5_22412522     HPrz    G    A        0      0        2 
   5  chr5_22412522     ZBoe    G    A        0      0        2 
   5  chr5_22412522     ZGre    G    A        0      0        2 
   5  chr5_22412522     ZHar    G    A      0.5      1        2 
   5  chr5_22412522   Sample    G    A        0      0        2 
   5  chr5_22412732     AAsi    T    C        0      0        2 
   5  chr5_22412732     AKia    T    C        0      0        2 
   5  chr5_22412732     AOna    T    C        0      0        2 
   5  chr5_22412732     ASom    T    C        0      0        2 
   5  chr5_22412732     HCab    T    C        1      2        2 
   5  chr5_22412732     HPrz    T    C        1      2        2 
   5  chr5_22412732     ZBoe    T    C        0      0        2 
   5  chr5_22412732     ZGre    T    C        0      0        2 
   5  chr5_22412732     ZHar    T    C        0      0        2 
   5  chr5_22412732   Sample    T    C        0      0        2 
   5  chr5_22412749     AAsi    C    A      0.5      1        2 
   5  chr5_22412749     AKia    C    A        0      0        2 
   5  chr5_22412749     AOna    C    A        0      0        2 
   5  chr5_22412749     ASom    C    A        0      0        2 
   5  chr5_22412749     HCab    C    A        0      0        2 
   5  chr5_22412749     HPrz    C    A        0      0        2 
   5  chr5_22412749     ZBoe    C    A        0      0        2 
   5  chr5_22412749     ZGre    C    A        0      0        2 
   5  chr5_22412749     ZHar    C    A        0      0        2 
   5  chr5_22412749   Sample    C    A        0      0        2 
   5  chr5_22421836     AAsi    T    C        0      0        2 
   5  chr5_22421836     AKia    T    C        0      0        2 
   5  chr5_22421836     AOna    T    C        0      0        2 
   5  chr5_22421836     ASom    T    C        0      0        2 
   5  chr5_22421836     HCab    T    C        0      0        2 
   5  chr5_22421836     HPrz    T    C        0      0        2 
   5  chr5_22421836     ZBoe    T    C      0.5      1        2 
   5  chr5_22421836     ZGre    T    C        0      0        2 
   5  chr5_22421836     ZHar    T    C        0      0        2 
   5  chr5_22421836   Sample    T    C        0      0        2 
   5  chr5_22426529     AAsi    T    G        0      0        2 
   5  chr5_22426529     AKia    T    G        0      0        2 
   5  chr5_22426529     AOna    T    G        0      0        2 
   5  chr5_22426529     ASom    T    G        0      0        2 
   5  chr5_22426529     HCab    T    G        0      0        2 
   5  chr5_22426529     HPrz    T    G        0      0        2 
   5  chr5_22426529     ZBoe    T    G        0      0        2 
   5  chr5_22426529     ZGre    T    G        1      2        2 
   5  chr5_22426529     ZHar    T    G        0      0        2 
   5  chr5_22426529   Sample    T    G        0      0        2 
   5  chr5_22438937     AAsi    G    T        0      0        2 
   5  chr5_22438937     AKia    G    T        0      0        2 
   5  chr5_22438937     AOna    G    T        0      0        2 
   5  chr5_22438937     ASom    G    T        0      0        2 
   5  chr5_22438937     HCab    G    T      0.5      1        2 
   5  chr5_22438937     HPrz    G    T        1      2        2 
   5  chr5_22438937     ZBoe    G    T        0      0        2 
   5  chr5_22438937     ZGre    G    T        0      0        2 
   5  chr5_22438937     ZHar    G    T        0      0        2 
   5  chr5_22438937   Sample    G    T        0      0        2 
   5  chr5_22445131     AAsi    G    A        0      0        2 
   5  chr5_22445131     AKia    G    A        0      0        2 
   5  chr5_22445131     AOna    G    A        0      0        2 
   5  chr5_22445131     ASom    G    A        0      0        2 
   5  chr5_22445131     HCab    G    A      0.5      1        2 
   5  chr5_22445131     HPrz    G    A        0      0        2 
   5  chr5_22445131     ZBoe    G    A        0      0        2 
   5  chr5_22445131     ZGre    G    A        0      0        2 
   5  chr5_22445131     ZHar    G    A        0      0        2 
   5  chr5_22445131   Sample    G    A        0      0        2 
   5  chr5_22453405     AAsi    T    A        0      0        2 
   5  chr5_22453405     AKia    T    A        0      0        2 
   5  chr5_22453405     AOna    T    A        0      0        2 
   5  chr5_22453405     ASom    T    A      0.5      1        2 
   5  chr5_22453405     HCab    T    A        0      0        2 
   5  chr5_22453405     HPrz    T    A        0      0        2 
   5  chr5_22453405     ZBoe    T    A        0      0        2 
   5  chr5_22453405     ZGre    T    A        0      0        2 
   5  chr5_22453405     ZHar    T    A        0      0        2 
   5  chr5_22453405   Sample    T    A        0      0        2 
   5  chr5_22459514     AAsi    T    C        0      0        2 
   5  chr5_22459514     AKia    T    C        0      0        2 
   5  chr5_22459514     AOna    T    C        0      0        2 
   5  chr5_22459514     ASom    T    C        0      0        2 
   5  chr5_22459514     HCab    T    C        0      0        2 
   5  chr5_22459514     HPrz    T    C        0      0        2 
   5  chr5_22459514     ZBoe    T    C        0      0        2 
   5  chr5_22459514     ZGre    T    C      0.5      1        2 
   5  chr5_22459514     ZHar    T    C        0      0        2 
   5  chr5_22459514   Sample    T    C        0      0        2 
   5  chr5_22461890     AAsi    C    T        0      0        2 
   5  chr5_22461890     AKia    C    T        0      0        2 
   5  chr5_22461890     AOna    C    T        0      0        2 
   5  chr5_22461890     ASom    C    T        0      0        2 
   5  chr5_22461890     HCab    C    T        1      2        2 
   5  chr5_22461890     HPrz    C    T        1      2        2 
   5  chr5_22461890     ZBoe    C    T        0      0        2 
   5  chr5_22461890     ZGre    C    T        0      0        2 
   5  chr5_22461890     ZHar    C    T        0      0        2 
   5  chr5_22461890   Sample    C    T        0      0        2 
   5  chr5_22467931     AAsi    G    C        0      0        2 
   5  chr5_22467931     AKia    G    C        0      0        2 
   5  chr5_22467931     AOna    G    C        0      0        2 
   5  chr5_22467931     ASom    G    C      0.5      1        2 
   5  chr5_22467931     HCab    G    C        0      0        2 
   5  chr5_22467931     HPrz    G    C        0      0        2 
   5  chr5_22467931     ZBoe    G    C        0      0        2 
   5  chr5_22467931     ZGre    G    C        0      0        2 
   5  chr5_22467931     ZHar    G    C        0      0        2 
   5  chr5_22467931   Sample    G    C        0      0        2 
   5  chr5_22474886     AAsi    C    A      0.5      1        2 
   5  chr5_22474886     AKia    C    A        0      0        2 
   5  chr5_22474886     AOna    C    A        0      0        2 
   5  chr5_22474886     ASom    C    A        0      0        2 
   5  chr5_22474886     HCab    C    A        0      0        2 
   5  chr5_22474886     HPrz    C    A        0      0        2 
   5  chr5_22474886     ZBoe    C    A        0      0        2 
   5  chr5_22474886     ZGre    C    A        0      0        2 
   5  chr5_22474886     ZHar    C    A        0      0        2 
   5  chr5_22474886   Sample    C    A        1      2        2 
   5  chr5_22475609     AAsi    C    G        0      0        2 
   5  chr5_22475609     AKia    C    G        0      0        2 
   5  chr5_22475609     AOna    C    G        0      0        2 
   5  chr5_22475609     ASom    C    G        0      0        2 
   5  chr5_22475609     HCab    C    G        1      2        2 
   5  chr5_22475609     HPrz    C    G        1      2        2 
   5  chr5_22475609     ZBoe    C    G        0      0        2 
   5  chr5_22475609     ZGre    C    G        0      0        2 
   5  chr5_22475609     ZHar    C    G        0      0        2 
   5  chr5_22475609   Sample    C    G        0      0        2 
   5  chr5_22481446     AAsi    A    T        0      0        2 
   5  chr5_22481446     AKia    A    T        0      0        2 
   5  chr5_22481446     AOna    A    T        0      0        2 
   5  chr5_22481446     ASom    A    T        0      0        2 
   5  chr5_22481446     HCab    A    T        0      0        2 
   5  chr5_22481446     HPrz    A    T        1      2        2 
   5  chr5_22481446     ZBoe    A    T        0      0        2 
   5  chr5_22481446     ZGre    A    T        0      0        2 
   5  chr5_22481446     ZHar    A    T        0      0        2 
   5  chr5_22481446   Sample    A    T        0      0        2 
   5  chr5_22487568     AAsi    A    G        1      2        2 
   5  chr5_22487568     AKia    A    G        0      0        2 
   5  chr5_22487568     AOna    A    G        0      0        2 
   5  chr5_22487568     ASom    A    G      0.5      1        2 
   5  chr5_22487568     HCab    A    G        0      0        2 
   5  chr5_22487568     HPrz    A    G        0      0        2 
   5  chr5_22487568     ZBoe    A    G        0      0        2 
   5  chr5_22487568     ZGre    A    G        0      0        2 
   5  chr5_22487568     ZHar    A    G        0      0        2 
   5  chr5_22487568   Sample    A    G        1      2        2 
   5  chr5_22489180     AAsi    G    A        0      0        2 
   5  chr5_22489180     AKia    G    A        0      0        2 
   5  chr5_22489180     AOna    G    A        0      0        2 
   5  chr5_22489180     ASom    G    A        0      0        2 
   5  chr5_22489180     HCab    G    A        0      0        2 
   5  chr5_22489180     HPrz    G    A        0      0        2 
   5  chr5_22489180     ZBoe    G    A        0      0        2 
   5  chr5_22489180     ZGre    G    A      0.5      1        2 
   5  chr5_22489180     ZHar    G    A        0      0        2 
   5  chr5_22489180   Sample    G    A        0      0        2 
   5  chr5_22501748     AAsi    A    G        0      0        2 
   5  chr5_22501748     AKia    A    G        0      0        2 
   5  chr5_22501748     AOna    A    G        0      0        2 
   5  chr5_22501748     ASom    A    G        0      0        2 
   5  chr5_22501748     HCab    A    G        0      0        2 
   5  chr5_22501748     HPrz    A    G        0      0        2 
   5  chr5_22501748     ZBoe    A    G        1      2        2 
   5  chr5_22501748     ZGre    A    G        0      0        2 
   5  chr5_22501748     ZHar    A    G        0      0        2 
   5  chr5_22501748   Sample    A    G        0      0        2 
   5  chr5_22501771     AAsi    A    C        0      0        2 
   5  chr5_22501771     AKia    A    C        0      0        2 
   5  chr5_22501771     AOna    A    C        0      0        2 
   5  chr5_22501771     ASom    A    C        0      0        2 
   5  chr5_22501771     HCab    A    C        1      2        2 
   5  chr5_22501771     HPrz    A    C        1      2        2 
   5  chr5_22501771     ZBoe    A    C        0      0        2 
   5  chr5_22501771     ZGre    A    C        0      0        2 
   5  chr5_22501771     ZHar    A    C        0      0        2 
   5  chr5_22501771   Sample    A    C        0      0        2 
   5  chr5_22504843     AAsi    G    A        1      2        2 
   5  chr5_22504843     AKia    G    A        0      0        2 
   5  chr5_22504843     AOna    G    A        0      0        2 
   5  chr5_22504843     ASom    G    A        1      2        2 
   5  chr5_22504843     HCab    G    A        0      0        2 
   5  chr5_22504843     HPrz    G    A        0      0        2 
   5  chr5_22504843     ZBoe    G    A        0      0        2 
   5  chr5_22504843     ZGre    G    A        0      0        2 
   5  chr5_22504843     ZHar    G    A        0      0        2 
   5  chr5_22504843   Sample    G    A        1      2        2 
   5  chr5_22505957     AAsi    C    T        0      0        2 
   5  chr5_22505957     AKia    C    T        0      0        2 
   5  chr5_22505957     AOna    C    T        0      0        2 
   5  chr5_22505957     ASom    C    T        0      0        2 
   5  chr5_22505957     HCab    C    T        0      0        2 
   5  chr5_22505957     HPrz    C    T        0      0        2 
   5  chr5_22505957     ZBoe    C    T      0.5      1        2 
   5  chr5_22505957     ZGre    C    T        0      0        2 
   5  chr5_22505957     ZHar    C    T        0      0        2 
   5  chr5_22505957   Sample    C    T        0      0        2 
   5  chr5_22506795     AAsi    C    A        0      0        2 
   5  chr5_22506795     AKia    C    A        0      0        2 
   5  chr5_22506795     AOna    C    A      0.5      1        2 
   5  chr5_22506795     ASom    C    A        0      0        2 
   5  chr5_22506795     HCab    C    A        0      0        2 
   5  chr5_22506795     HPrz    C    A        0      0        2 
   5  chr5_22506795     ZBoe    C    A        0      0        2 
   5  chr5_22506795     ZGre    C    A        0      0        2 
   5  chr5_22506795     ZHar    C    A        0      0        2 
   5  chr5_22506795   Sample    C    A        0      0        2 
   5  chr5_22511728     AAsi    G    A        0      0        2 
   5  chr5_22511728     AKia    G    A        0      0        2 
   5  chr5_22511728     AOna    G    A        0      0        2 
   5  chr5_22511728     ASom    G    A        0      0        2 
   5  chr5_22511728     HCab    G    A        1      2        2 
   5  chr5_22511728     HPrz    G    A        1      2        2 
   5  chr5_22511728     ZBoe    G    A        0      0        2 
   5  chr5_22511728     ZGre    G    A        0      0        2 
   5  chr5_22511728     ZHar    G    A        0      0        2 
   5  chr5_22511728   Sample    G    A        0      0        2 
   5  chr5_22513765     AAsi    T    C        0      0        2 
   5  chr5_22513765     AKia    T    C        0      0        2 
   5  chr5_22513765     AOna    T    C        0      0        2 
   5  chr5_22513765     ASom    T    C      0.5      1        2 
   5  chr5_22513765     HCab    T    C        0      0        2 
   5  chr5_22513765     HPrz    T    C        0      0        2 
   5  chr5_22513765     ZBoe    T    C        1      2        2 
   5  chr5_22513765     ZGre    T    C        0      0        2 
   5  chr5_22513765     ZHar    T    C        1      2        2 
   5  chr5_22513765   Sample    T    C        0      0        2 
   5  chr5_22513890     AAsi    A    T        0      0        2 
   5  chr5_22513890     AKia    A    T        1      2        2 
   5  chr5_22513890     AOna    A    T        0      0        2 
   5  chr5_22513890     ASom    A    T        0      0        2 
   5  chr5_22513890     HCab    A    T        0      0        2 
   5  chr5_22513890     HPrz    A    T        0      0        2 
   5  chr5_22513890     ZBoe    A    T        0      0        2 
   5  chr5_22513890     ZGre    A    T        0      0        2 
   5  chr5_22513890     ZHar    A    T        0      0        2 
   5  chr5_22513890   Sample    A    T        0      0        2 
   5  chr5_22523750     AAsi    T    C        0      0        2 
   5  chr5_22523750     AKia    T    C        0      0        2 
   5  chr5_22523750     AOna    T    C        0      0        2 
   5  chr5_22523750     ASom    T    C        0      0        2 
   5  chr5_22523750     HCab    T    C        0      0        2 
   5  chr5_22523750     HPrz    T    C        0      0        2 
   5  chr5_22523750     ZBoe    T    C      0.5      1        2 
   5  chr5_22523750     ZGre    T    C        0      0        2 
   5  chr5_22523750     ZHar    T    C        0      0        2 
   5  chr5_22523750   Sample    T    C        0      0        2 
   5  chr5_22527211     AAsi    A    G        0      0        2 
   5  chr5_22527211     AKia    A    G        0      0        2 
   5  chr5_22527211     AOna    A    G        0      0        2 
   5  chr5_22527211     ASom    A    G        0      0        2 
   5  chr5_22527211     HCab    A    G        0      0        2 
   5  chr5_22527211     HPrz    A    G        0      0        2 
   5  chr5_22527211     ZBoe    A    G        0      0        2 
   5  chr5_22527211     ZGre    A    G        0      0        2 
   5  chr5_22527211     ZHar    A    G      0.5      1        2 
   5  chr5_22527211   Sample    A    G        0      0        2 
   5  chr5_22530160     AAsi    T    C        0      0        2 
   5  chr5_22530160     AKia    T    C        0      0        2 
   5  chr5_22530160     AOna    T    C        0      0        2 
   5  chr5_22530160     ASom    T    C        0      0        2 
   5  chr5_22530160     HCab    T    C        0      0        2 
   5  chr5_22530160     HPrz    T    C        0      0        2 
   5  chr5_22530160     ZBoe    T    C        0      0        2 
   5  chr5_22530160     ZGre    T    C        0      0        2 
   5  chr5_22530160     ZHar    T    C      0.5      1        2 
   5  chr5_22530160   Sample    T    C        0      0        2 
   5  chr5_22534521     AAsi    G    A        0      0        2 
   5  chr5_22534521     AKia    G    A        0      0        2 
   5  chr5_22534521     AOna    G    A        0      0        2 
   5  chr5_22534521     ASom    G    A        0      0        2 
   5  chr5_22534521     HCab    G    A        1      2        2 
   5  chr5_22534521     HPrz    G    A        1      2        2 
   5  chr5_22534521     ZBoe    G    A        0      0        2 
   5  chr5_22534521     ZGre    G    A        0      0        2 
   5  chr5_22534521     ZHar    G    A        0      0        2 
   5  chr5_22534521   Sample    G    A        0      0        2 
   5  chr5_22535497     AAsi    A    G        0      0        2 
   5  chr5_22535497     AKia    A    G        0      0        2 
   5  chr5_22535497     AOna    A    G        0      0        2 
   5  chr5_22535497     ASom    A    G        0      0        2 
   5  chr5_22535497     HCab    A    G        1      2        2 
   5  chr5_22535497     HPrz    A    G        1      2        2 
   5  chr5_22535497     ZBoe    A    G        0      0        2 
   5  chr5_22535497     ZGre    A    G        0      0        2 
   5  chr5_22535497     ZHar    A    G        0      0        2 
   5  chr5_22535497   Sample    A    G        0      0        2 
   5  chr5_22538600     AAsi    A    G        0      0        2 
   5  chr5_22538600     AKia    A    G        0      0        2 
   5  chr5_22538600     AOna    A    G        0      0        2 
   5  chr5_22538600     ASom    A    G        0      0        2 
   5  chr5_22538600     HCab    A    G        0      0        2 
   5  chr5_22538600     HPrz    A    G        0      0        2 
   5  chr5_22538600     ZBoe    A    G      0.5      1        2 
   5  chr5_22538600     ZGre    A    G        0      0        2 
   5  chr5_22538600     ZHar    A    G        0      0        2 
   5  chr5_22538600   Sample    A    G        0      0        2 
   5  chr5_22543265     AAsi    G    A        0      0        2 
   5  chr5_22543265     AKia    G    A        0      0        2 
   5  chr5_22543265     AOna    G    A        0      0        2 
   5  chr5_22543265     ASom    G    A        0      0        2 
   5  chr5_22543265     HCab    G    A        0      0        2 
   5  chr5_22543265     HPrz    G    A        0      0        2 
   5  chr5_22543265     ZBoe    G    A        0      0        2 
   5  chr5_22543265     ZGre    G    A      0.5      1        2 
   5  chr5_22543265     ZHar    G    A        0      0        2 
   5  chr5_22543265   Sample    G    A        0      0        2 
   5  chr5_22547028     AAsi    C    T        0      0        2 
   5  chr5_22547028     AKia    C    T        0      0        2 
   5  chr5_22547028     AOna    C    T      0.5      1        2 
   5  chr5_22547028     ASom    C    T        0      0        2 
   5  chr5_22547028     HCab    C    T        0      0        2 
   5  chr5_22547028     HPrz    C    T        0      0        2 
   5  chr5_22547028     ZBoe    C    T        0      0        2 
   5  chr5_22547028     ZGre    C    T        0      0        2 
   5  chr5_22547028     ZHar    C    T        0      0        2 
   5  chr5_22547028   Sample    C    T        0      0        2 
   5  chr5_22547993     AAsi    T    C        0      0        2 
   5  chr5_22547993     AKia    T    C        0      0        2 
   5  chr5_22547993     AOna    T    C      0.5      1        2 
   5  chr5_22547993     ASom    T    C        0      0        2 
   5  chr5_22547993     HCab    T    C        0      0        2 
   5  chr5_22547993     HPrz    T    C        0      0        2 
   5  chr5_22547993     ZBoe    T    C        0      0        2 
   5  chr5_22547993     ZGre    T    C        0      0        2 
   5  chr5_22547993     ZHar    T    C        0      0        2 
   5  chr5_22547993   Sample    T    C        0      0        2 
   5  chr5_22550859     AAsi    C    T        0      0        2 
   5  chr5_22550859     AKia    C    T        0      0        2 
   5  chr5_22550859     AOna    C    T        0      0        2 
   5  chr5_22550859     ASom    C    T        0      0        2 
   5  chr5_22550859     HCab    C    T        1      2        2 
   5  chr5_22550859     HPrz    C    T        1      2        2 
   5  chr5_22550859     ZBoe    C    T        0      0        2 
   5  chr5_22550859     ZGre    C    T        0      0        2 
   5  chr5_22550859     ZHar    C    T        0      0        2 
   5  chr5_22550859   Sample    C    T        0      0        2 
   5  chr5_22552140     AAsi    G    A        0      0        2 
   5  chr5_22552140     AKia    G    A        0      0        2 
   5  chr5_22552140     AOna    G    A        0      0        2 
   5  chr5_22552140     ASom    G    A        0      0        2 
   5  chr5_22552140     HCab    G    A        1      2        2 
   5  chr5_22552140     HPrz    G    A        1      2        2 
   5  chr5_22552140     ZBoe    G    A        0      0        2 
   5  chr5_22552140     ZGre    G    A        0      0        2 
   5  chr5_22552140     ZHar    G    A        0      0        2 
   5  chr5_22552140   Sample    G    A        0      0        2 
   5  chr5_22560099     AAsi    A    G        0      0        2 
   5  chr5_22560099     AKia    A    G        0      0        2 
   5  chr5_22560099     AOna    A    G        0      0        2 
   5  chr5_22560099     ASom    A    G        0      0        2 
   5  chr5_22560099     HCab    A    G        0      0        2 
   5  chr5_22560099     HPrz    A    G        0      0        2 
   5  chr5_22560099     ZBoe    A    G        0      0        2 
   5  chr5_22560099     ZGre    A    G      0.5      1        2 
   5  chr5_22560099     ZHar    A    G        0      0        2 
   5  chr5_22560099   Sample    A    G        0      0        2 
   5  chr5_22560874     AAsi    A    C        0      0        2 
   5  chr5_22560874     AKia    A    C        0      0        2 
   5  chr5_22560874     AOna    A    C        0      0        2 
   5  chr5_22560874     ASom    A    C        0      0        2 
   5  chr5_22560874     HCab    A    C        1      2        2 
   5  chr5_22560874     HPrz    A    C        1      2        2 
   5  chr5_22560874     ZBoe    A    C        0      0        2 
   5  chr5_22560874     ZGre    A    C        0      0        2 
   5  chr5_22560874     ZHar    A    C        0      0        2 
   5  chr5_22560874   Sample    A    C        0      0        2 
   5  chr5_22561749     AAsi    G    T        1      2        2 
   5  chr5_22561749     AKia    G    T      0.5      1        2 
   5  chr5_22561749     AOna    G    T        0      0        2 
   5  chr5_22561749     ASom    G    T        1      2        2 
   5  chr5_22561749     HCab    G    T        0      0        2 
   5  chr5_22561749     HPrz    G    T        0      0        2 
   5  chr5_22561749     ZBoe    G    T        0      0        2 
   5  chr5_22561749     ZGre    G    T        0      0        2 
   5  chr5_22561749     ZHar    G    T        0      0        2 
   5  chr5_22561749   Sample    G    T        1      2        2 
   5  chr5_22563984     AAsi    T    C        0      0        2 
   5  chr5_22563984     AKia    T    C        0      0        2 
   5  chr5_22563984     AOna    T    C        0      0        2 
   5  chr5_22563984     ASom    T    C        0      0        2 
   5  chr5_22563984     HCab    T    C      0.5      1        2 
   5  chr5_22563984     HPrz    T    C        0      0        2 
   5  chr5_22563984     ZBoe    T    C        0      0        2 
   5  chr5_22563984     ZGre    T    C        0      0        2 
   5  chr5_22563984     ZHar    T    C        0      0        2 
   5  chr5_22563984   Sample    T    C        0      0        2 
   5  chr5_22564051     AAsi    G    T        0      0        2 
   5  chr5_22564051     AKia    G    T        0      0        2 
   5  chr5_22564051     AOna    G    T        0      0        2 
   5  chr5_22564051     ASom    G    T        0      0        2 
   5  chr5_22564051     HCab    G    T        1      2        2 
   5  chr5_22564051     HPrz    G    T        1      2        2 
   5  chr5_22564051     ZBoe    G    T        0      0        2 
   5  chr5_22564051     ZGre    G    T        0      0        2 
   5  chr5_22564051     ZHar    G    T        0      0        2 
   5  chr5_22564051   Sample    G    T        0      0        2 
   5  chr5_22571372     AAsi    G    C        0      0        2 
   5  chr5_22571372     AKia    G    C        0      0        2 
   5  chr5_22571372     AOna    G    C        0      0        2 
   5  chr5_22571372     ASom    G    C        0      0        2 
   5  chr5_22571372     HCab    G    C        0      0        2 
   5  chr5_22571372     HPrz    G    C        0      0        2 
   5  chr5_22571372     ZBoe    G    C        0      0        2 
   5  chr5_22571372     ZGre    G    C        1      2        2 
   5  chr5_22571372     ZHar    G    C        0      0        2 
   5  chr5_22571372   Sample    G    C        0      0        2 
   5  chr5_22575260     AAsi    G    A        0      0        2 
   5  chr5_22575260     AKia    G    A        0      0        2 
   5  chr5_22575260     AOna    G    A        0      0        2 
   5  chr5_22575260     ASom    G    A        0      0        2 
   5  chr5_22575260     HCab    G    A        1      2        2 
   5  chr5_22575260     HPrz    G    A        1      2        2 
   5  chr5_22575260     ZBoe    G    A        0      0        2 
   5  chr5_22575260     ZGre    G    A        0      0        2 
   5  chr5_22575260     ZHar    G    A        0      0        2 
   5  chr5_22575260   Sample    G    A        0      0        2 
   5  chr5_22576846     AAsi    C    T        0      0        2 
   5  chr5_22576846     AKia    C    T        0      0        2 
   5  chr5_22576846     AOna    C    T        0      0        2 
   5  chr5_22576846     ASom    C    T        0      0        2 
   5  chr5_22576846     HCab    C    T        0      0        2 
   5  chr5_22576846     HPrz    C    T        0      0        2 
   5  chr5_22576846     ZBoe    C    T        0      0        2 
   5  chr5_22576846     ZGre    C    T        1      2        2 
   5  chr5_22576846     ZHar    C    T        0      0        2 
   5  chr5_22576846   Sample    C    T        0      0        2 
   5  chr5_22580962     AAsi    C    G        0      0        2 
   5  chr5_22580962     AKia    C    G        0      0        2 
   5  chr5_22580962     AOna    C    G        0      0        2 
   5  chr5_22580962     ASom    C    G        0      0        2 
   5  chr5_22580962     HCab    C    G        0      0        2 
   5  chr5_22580962     HPrz    C    G        0      0        2 
   5  chr5_22580962     ZBoe    C    G        0      0        2 
   5  chr5_22580962     ZGre    C    G        1      2        2 
   5  chr5_22580962     ZHar    C    G        0      0        2 
   5  chr5_22580962   Sample    C    G        0      0        2 
   5  chr5_22584408     AAsi    G    A        0      0        2 
   5  chr5_22584408     AKia    G    A      0.5      1        2 
   5  chr5_22584408     AOna    G    A        0      0        2 
   5  chr5_22584408     ASom    G    A        0      0        2 
   5  chr5_22584408     HCab    G    A        0      0        2 
   5  chr5_22584408     HPrz    G    A        0      0        2 
   5  chr5_22584408     ZBoe    G    A        0      0        2 
   5  chr5_22584408     ZGre    G    A        0      0        2 
   5  chr5_22584408     ZHar    G    A        0      0        2 
   5  chr5_22584408   Sample    G    A        0      0        2 
   5  chr5_22589236     AAsi    C    T        0      0        2 
   5  chr5_22589236     AKia    C    T        0      0        2 
   5  chr5_22589236     AOna    C    T        0      0        2 
   5  chr5_22589236     ASom    C    T        0      0        2 
   5  chr5_22589236     HCab    C    T      0.5      1        2 
   5  chr5_22589236     HPrz    C    T        1      2        2 
   5  chr5_22589236     ZBoe    C    T        0      0        2 
   5  chr5_22589236     ZGre    C    T        0      0        2 
   5  chr5_22589236     ZHar    C    T        0      0        2 
   5  chr5_22589236   Sample    C    T        0      0        2 
   5  chr5_22589771     AAsi    G    A        0      0        2 
   5  chr5_22589771     AKia    G    A        0      0        2 
   5  chr5_22589771     AOna    G    A        0      0        2 
   5  chr5_22589771     ASom    G    A        0      0        2 
   5  chr5_22589771     HCab    G    A        1      2        2 
   5  chr5_22589771     HPrz    G    A        1      2        2 
   5  chr5_22589771     ZBoe    G    A        0      0        2 
   5  chr5_22589771     ZGre    G    A        0      0        2 
   5  chr5_22589771     ZHar    G    A        0      0        2 
   5  chr5_22589771   Sample    G    A        0      0        2 
   5  chr5_22593530     AAsi    A    G        0      0        2 
   5  chr5_22593530     AKia    A    G        1      2        2 
   5  chr5_22593530     AOna    A    G        1      2        2 
   5  chr5_22593530     ASom    A    G        0      0        2 
   5  chr5_22593530     HCab    A    G        1      2        2 
   5  chr5_22593530     HPrz    A    G        1      2        2 
   5  chr5_22593530     ZBoe    A    G        0      0        2 
   5  chr5_22593530     ZGre    A    G        0      0        2 
   5  chr5_22593530     ZHar    A    G        0      0        2 
   5  chr5_22593530   Sample    A    G        0      0        2 
   5  chr5_22600000     AAsi    T    C        0      0        2 
   5  chr5_22600000     AKia    T    C        0      0        2 
   5  chr5_22600000     AOna    T    C        0      0        2 
   5  chr5_22600000     ASom    T    C      0.5      1        2 
   5  chr5_22600000     HCab    T    C        0      0        2 
   5  chr5_22600000     HPrz    T    C        0      0        2 
   5  chr5_22600000     ZBoe    T    C        0      0        2 
   5  chr5_22600000     ZGre    T    C        0      0        2 
   5  chr5_22600000     ZHar    T    C      0.5      1        2 
   5  chr5_22600000   Sample    T    C        0      0        2 
   5  chr5_22603717     AAsi    A    G        0      0        2 
   5  chr5_22603717     AKia    A    G        0      0        2 
   5  chr5_22603717     AOna    A    G        0      0        2 
   5  chr5_22603717     ASom    A    G        0      0        2 
   5  chr5_22603717     HCab    A    G        1      2        2 
   5  chr5_22603717     HPrz    A    G        1      2        2 
   5  chr5_22603717     ZBoe    A    G        0      0        2 
   5  chr5_22603717     ZGre    A    G        0      0        2 
   5  chr5_22603717     ZHar    A    G        0      0        2 
   5  chr5_22603717   Sample    A    G        0      0        2 
   5  chr5_22608801     AAsi    T    G        0      0        2 
   5  chr5_22608801     AKia    T    G        0      0        2 
   5  chr5_22608801     AOna    T    G        0      0        2 
   5  chr5_22608801     ASom    T    G        0      0        2 
   5  chr5_22608801     HCab    T    G        0      0        2 
   5  chr5_22608801     HPrz    T    G        0      0        2 
   5  chr5_22608801     ZBoe    T    G      0.5      1        2 
   5  chr5_22608801     ZGre    T    G        0      0        2 
   5  chr5_22608801     ZHar    T    G        0      0        2 
   5  chr5_22608801   Sample    T    G        0      0        2 
   5  chr5_22611170     AAsi    T    C        0      0        2 
   5  chr5_22611170     AKia    T    C        0      0        2 
   5  chr5_22611170     AOna    T    C        0      0        2 
   5  chr5_22611170     ASom    T    C        0      0        2 
   5  chr5_22611170     HCab    T    C        0      0        2 
   5  chr5_22611170     HPrz    T    C        1      2        2 
   5  chr5_22611170     ZBoe    T    C        0      0        2 
   5  chr5_22611170     ZGre    T    C        0      0        2 
   5  chr5_22611170     ZHar    T    C        0      0        2 
   5  chr5_22611170   Sample    T    C        0      0        2 
   5  chr5_22620274     AAsi    T    C        0      0        2 
   5  chr5_22620274     AKia    T    C        0      0        2 
   5  chr5_22620274     AOna    T    C        0      0        2 
   5  chr5_22620274     ASom    T    C        0      0        2 
   5  chr5_22620274     HCab    T    C      0.5      1        2 
   5  chr5_22620274     HPrz    T    C        0      0        2 
   5  chr5_22620274     ZBoe    T    C        0      0        2 
   5  chr5_22620274     ZGre    T    C        0      0        2 
   5  chr5_22620274     ZHar    T    C        0      0        2 
   5  chr5_22620274   Sample    T    C        0      0        2 
   5  chr5_22630150     AAsi    C    A        0      0        2 
   5  chr5_22630150     AKia    C    A        0      0        2 
   5  chr5_22630150     AOna    C    A        0      0        2 
   5  chr5_22630150     ASom    C    A        0      0        2 
   5  chr5_22630150     HCab    C    A        0      0        2 
   5  chr5_22630150     HPrz    C    A        0      0        2 
   5  chr5_22630150     ZBoe    C    A      0.5      1        2 
   5  chr5_22630150     ZGre    C    A        0      0        2 
   5  chr5_22630150     ZHar    C    A        0      0        2 
   5  chr5_22630150   Sample    C    A        0      0        2 
   5  chr5_22643324     AAsi    C    A        0      0        2 
   5  chr5_22643324     AKia    C    A        0      0        2 
   5  chr5_22643324     AOna    C    A        0      0        2 
   5  chr5_22643324     ASom    C    A        0      0        2 
   5  chr5_22643324     HCab    C    A        1      2        2 
   5  chr5_22643324     HPrz    C    A        1      2        2 
   5  chr5_22643324     ZBoe    C    A        0      0        2 
   5  chr5_22643324     ZGre    C    A        0      0        2 
   5  chr5_22643324     ZHar    C    A        0      0        2 
   5  chr5_22643324   Sample    C    A        0      0        2 
   5  chr5_22650026     AAsi    A    T        0      0        2 
   5  chr5_22650026     AKia    A    T        0      0        2 
   5  chr5_22650026     AOna    A    T        0      0        2 
   5  chr5_22650026     ASom    A    T        0      0        2 
   5  chr5_22650026     HCab    A    T        1      2        2 
   5  chr5_22650026     HPrz    A    T        1      2        2 
   5  chr5_22650026     ZBoe    A    T        0      0        2 
   5  chr5_22650026     ZGre    A    T        0      0        2 
   5  chr5_22650026     ZHar    A    T        0      0        2 
   5  chr5_22650026   Sample    A    T        0      0        2 
   5  chr5_22653831     AAsi    G    A        0      0        2 
   5  chr5_22653831     AKia    G    A        0      0        2 
   5  chr5_22653831     AOna    G    A        0      0        2 
   5  chr5_22653831     ASom    G    A        0      0        2 
   5  chr5_22653831     HCab    G    A        0      0        2 
   5  chr5_22653831     HPrz    G    A        0      0        2 
   5  chr5_22653831     ZBoe    G    A        0      0        2 
   5  chr5_22653831     ZGre    G    A        0      0        2 
   5  chr5_22653831     ZHar    G    A        1      2        2 
   5  chr5_22653831   Sample    G    A        0      0        2 
   5  chr5_22655412     AAsi    A    T        0      0        2 
   5  chr5_22655412     AKia    A    T        0      0        2 
   5  chr5_22655412     AOna    A    T        0      0        2 
   5  chr5_22655412     ASom    A    T        1      2        2 
   5  chr5_22655412     HCab    A    T        0      0        2 
   5  chr5_22655412     HPrz    A    T        0      0        2 
   5  chr5_22655412     ZBoe    A    T        0      0        2 
   5  chr5_22655412     ZGre    A    T        0      0        2 
   5  chr5_22655412     ZHar    A    T        0      0        2 
   5  chr5_22655412   Sample    A    T        0      0        2 
   5  chr5_22661336     AAsi    G    T        0      0        2 
   5  chr5_22661336     AKia    G    T        0      0        2 
   5  chr5_22661336     AOna    G    T        0      0        2 
   5  chr5_22661336     ASom    G    T        0      0        2 
   5  chr5_22661336     HCab    G    T        0      0        2 
   5  chr5_22661336     HPrz    G    T        0      0        2 
   5  chr5_22661336     ZBoe    G    T        0      0        2 
   5  chr5_22661336     ZGre    G    T      0.5      1        2 
   5  chr5_22661336     ZHar    G    T        0      0        2 
   5  chr5_22661336   Sample    G    T        0      0        2 
   5  chr5_22667320     AAsi    C    T        0      0        2 
   5  chr5_22667320     AKia    C    T        0      0        2 
   5  chr5_22667320     AOna    C    T        0      0        2 
   5  chr5_22667320     ASom    C    T        0      0        2 
   5  chr5_22667320     HCab    C    T        0      0        2 
   5  chr5_22667320     HPrz    C    T        0      0        2 
   5  chr5_22667320     ZBoe    C    T        1      2        2 
   5  chr5_22667320     ZGre    C    T        0      0        2 
   5  chr5_22667320     ZHar    C    T        0      0        2 
   5  chr5_22667320   Sample    C    T        0      0        2 
   5  chr5_22667432     AAsi    T    C        0      0        2 
   5  chr5_22667432     AKia    T    C        0      0        2 
   5  chr5_22667432     AOna    T    C        0      0        2 
   5  chr5_22667432     ASom    T    C        0      0        2 
   5  chr5_22667432     HCab    T    C        1      2        2 
   5  chr5_22667432     HPrz    T    C        1      2        2 
   5  chr5_22667432     ZBoe    T    C        0      0        2 
   5  chr5_22667432     ZGre    T    C        0      0        2 
   5  chr5_22667432     ZHar    T    C        0      0        2 
   5  chr5_22667432   Sample    T    C        0      0        2 
   5  chr5_22675706     AAsi    T    C        0      0        2 
   5  chr5_22675706     AKia    T    C        0      0        2 
   5  chr5_22675706     AOna    T    C        0      0        2 
   5  chr5_22675706     ASom    T    C        0      0        2 
   5  chr5_22675706     HCab    T    C        1      2        2 
   5  chr5_22675706     HPrz    T    C        1      2        2 
   5  chr5_22675706     ZBoe    T    C        0      0        2 
   5  chr5_22675706     ZGre    T    C        0      0        2 
   5  chr5_22675706     ZHar    T    C        0      0        2 
   5  chr5_22675706   Sample    T    C        0      0        2 
   5  chr5_22681717     AAsi    T    A        0      0        2 
   5  chr5_22681717     AKia    T    A        0      0        2 
   5  chr5_22681717     AOna    T    A        0      0        2 
   5  chr5_22681717     ASom    T    A        0      0        2 
   5  chr5_22681717     HCab    T    A        1      2        2 
   5  chr5_22681717     HPrz    T    A        1      2        2 
   5  chr5_22681717     ZBoe    T    A        0      0        2 
   5  chr5_22681717     ZGre    T    A        0      0        2 
   5  chr5_22681717     ZHar    T    A        0      0        2 
   5  chr5_22681717   Sample    T    A        0      0        2 
   5  chr5_22684009     AAsi    C    T      0.5      1        2 
   5  chr5_22684009     AKia    C    T        0      0        2 
   5  chr5_22684009     AOna    C    T        0      0        2 
   5  chr5_22684009     ASom    C    T        0      0        2 
   5  chr5_22684009     HCab    C    T        0      0        2 
   5  chr5_22684009     HPrz    C    T        0      0        2 
   5  chr5_22684009     ZBoe    C    T        0      0        2 
   5  chr5_22684009     ZGre    C    T        0      0        2 
   5  chr5_22684009     ZHar    C    T        0      0        2 
   5  chr5_22684009   Sample    C    T        1      2        2 
   5  chr5_22693242     AAsi    T    G        0      0        2 
   5  chr5_22693242     AKia    T    G        0      0        2 
   5  chr5_22693242     AOna    T    G        0      0        2 
   5  chr5_22693242     ASom    T    G        0      0        2 
   5  chr5_22693242     HCab    T    G        1      2        2 
   5  chr5_22693242     HPrz    T    G        1      2        2 
   5  chr5_22693242     ZBoe    T    G        0      0        2 
   5  chr5_22693242     ZGre    T    G        0      0        2 
   5  chr5_22693242     ZHar    T    G        0      0        2 
   5  chr5_22693242   Sample    T    G        0      0        2 
   5  chr5_22697490     AAsi    A    G        0      0        2 
   5  chr5_22697490     AKia    A    G        0      0        2 
   5  chr5_22697490     AOna    A    G        1      2        2 
   5  chr5_22697490     ASom    A    G        0      0        2 
   5  chr5_22697490     HCab    A    G        0      0        2 
   5  chr5_22697490     HPrz    A    G        0      0        2 
   5  chr5_22697490     ZBoe    A    G        0      0        2 
   5  chr5_22697490     ZGre    A    G        0      0        2 
   5  chr5_22697490     ZHar    A    G        0      0        2 
   5  chr5_22697490   Sample    A    G        0      0        2 
   5  chr5_22705777     AAsi    G    C        0      0        2 
   5  chr5_22705777     AKia    G    C        0      0        2 
   5  chr5_22705777     AOna    G    C        0      0        2 
   5  chr5_22705777     ASom    G    C        0      0        2 
   5  chr5_22705777     HCab    G    C        0      0        2 
   5  chr5_22705777     HPrz    G    C        0      0        2 
   5  chr5_22705777     ZBoe    G    C      0.5      1        2 
   5  chr5_22705777     ZGre    G    C        1      2        2 
   5  chr5_22705777     ZHar    G    C        0      0        2 
   5  chr5_22705777   Sample    G    C        0      0        2 
   5  chr5_22706915     AAsi    A    G        0      0        2 
   5  chr5_22706915     AKia    A    G        1      2        2 
   5  chr5_22706915     AOna    A    G        0      0        2 
   5  chr5_22706915     ASom    A    G        0      0        2 
   5  chr5_22706915     HCab    A    G        0      0        2 
   5  chr5_22706915     HPrz    A    G        0      0        2 
   5  chr5_22706915     ZBoe    A    G        0      0        2 
   5  chr5_22706915     ZGre    A    G        0      0        2 
   5  chr5_22706915     ZHar    A    G        0      0        2 
   5  chr5_22706915   Sample    A    G        0      0        2 
   5  chr5_22707154     AAsi    C    G        1      2        2 
   5  chr5_22707154     AKia    C    G        0      0        2 
   5  chr5_22707154     AOna    C    G        0      0        2 
   5  chr5_22707154     ASom    C    G        1      2        2 
   5  chr5_22707154     HCab    C    G        0      0        2 
   5  chr5_22707154     HPrz    C    G        0      0        2 
   5  chr5_22707154     ZBoe    C    G        0      0        2 
   5  chr5_22707154     ZGre    C    G        0      0        2 
   5  chr5_22707154     ZHar    C    G        0      0        2 
   5  chr5_22707154   Sample    C    G        1      2        2 
   5  chr5_22709551     AAsi    C    T        0      0        2 
   5  chr5_22709551     AKia    C    T        0      0        2 
   5  chr5_22709551     AOna    C    T        1      2        2 
   5  chr5_22709551     ASom    C    T        0      0        2 
   5  chr5_22709551     HCab    C    T        0      0        2 
   5  chr5_22709551     HPrz    C    T        0      0        2 
   5  chr5_22709551     ZBoe    C    T        0      0        2 
   5  chr5_22709551     ZGre    C    T        0      0        2 
   5  chr5_22709551     ZHar    C    T        0      0        2 
   5  chr5_22709551   Sample    C    T        0      0        2 
   5  chr5_22710422     AAsi    G    A        0      0        2 
   5  chr5_22710422     AKia    G    A        0      0        2 
   5  chr5_22710422     AOna    G    A        0      0        2 
   5  chr5_22710422     ASom    G    A        0      0        2 
   5  chr5_22710422     HCab    G    A        0      0        2 
   5  chr5_22710422     HPrz    G    A        1      2        2 
   5  chr5_22710422     ZBoe    G    A        0      0        2 
   5  chr5_22710422     ZGre    G    A        0      0        2 
   5  chr5_22710422     ZHar    G    A        0      0        2 
   5  chr5_22710422   Sample    G    A        0      0        2 
   5  chr5_22717543     AAsi    A    C        0      0        2 
   5  chr5_22717543     AKia    A    C        0      0        2 
   5  chr5_22717543     AOna    A    C        0      0        2 
   5  chr5_22717543     ASom    A    C        0      0        2 
   5  chr5_22717543     HCab    A    C        1      2        2 
   5  chr5_22717543     HPrz    A    C        1      2        2 
   5  chr5_22717543     ZBoe    A    C        0      0        2 
   5  chr5_22717543     ZGre    A    C        0      0        2 
   5  chr5_22717543     ZHar    A    C        0      0        2 
   5  chr5_22717543   Sample    A    C        0      0        2 
   5  chr5_22729957     AAsi    G    A        0      0        2 
   5  chr5_22729957     AKia    G    A        0      0        2 
   5  chr5_22729957     AOna    G    A        0      0        2 
   5  chr5_22729957     ASom    G    A        0      0        2 
   5  chr5_22729957     HCab    G    A        0      0        2 
   5  chr5_22729957     HPrz    G    A        0      0        2 
   5  chr5_22729957     ZBoe    G    A      0.5      1        2 
   5  chr5_22729957     ZGre    G    A        0      0        2 
   5  chr5_22729957     ZHar    G    A        0      0        2 
   5  chr5_22729957   Sample    G    A        0      0        2 
   5  chr5_22731982     AAsi    A    T      0.5      1        2 
   5  chr5_22731982     AKia    A    T        0      0        2 
   5  chr5_22731982     AOna    A    T        0      0        2 
   5  chr5_22731982     ASom    A    T      0.5      1        2 
   5  chr5_22731982     HCab    A    T        0      0        2 
   5  chr5_22731982     HPrz    A    T        0      0        2 
   5  chr5_22731982     ZBoe    A    T        0      0        2 
   5  chr5_22731982     ZGre    A    T        0      0        2 
   5  chr5_22731982     ZHar    A    T        0      0        2 
   5  chr5_22731982   Sample    A    T        0      0        2 
   5  chr5_22734783     AAsi    G    A        0      0        2 
   5  chr5_22734783     AKia    G    A        0      0        2 
   5  chr5_22734783     AOna    G    A        0      0        2 
   5  chr5_22734783     ASom    G    A        0      0        2 
   5  chr5_22734783     HCab    G    A        1      2        2 
   5  chr5_22734783     HPrz    G    A        1      2        2 
   5  chr5_22734783     ZBoe    G    A        0      0        2 
   5  chr5_22734783     ZGre    G    A        0      0        2 
   5  chr5_22734783     ZHar    G    A        0      0        2 
   5  chr5_22734783   Sample    G    A        0      0        2 
   5  chr5_22737313     AAsi    T    G        0      0        2 
   5  chr5_22737313     AKia    T    G        0      0        2 
   5  chr5_22737313     AOna    T    G        0      0        2 
   5  chr5_22737313     ASom    T    G        0      0        2 
   5  chr5_22737313     HCab    T    G        1      2        2 
   5  chr5_22737313     HPrz    T    G        1      2        2 
   5  chr5_22737313     ZBoe    T    G        0      0        2 
   5  chr5_22737313     ZGre    T    G        0      0        2 
   5  chr5_22737313     ZHar    T    G        0      0        2 
   5  chr5_22737313   Sample    T    G        0      0        2 
   5  chr5_22748875     AAsi    A    G        0      0        2 
   5  chr5_22748875     AKia    A    G        0      0        2 
   5  chr5_22748875     AOna    A    G        0      0        2 
   5  chr5_22748875     ASom    A    G        0      0        2 
   5  chr5_22748875     HCab    A    G        0      0        2 
   5  chr5_22748875     HPrz    A    G      0.5      1        2 
   5  chr5_22748875     ZBoe    A    G        0      0        2 
   5  chr5_22748875     ZGre    A    G        0      0        2 
   5  chr5_22748875     ZHar    A    G        0      0        2 
   5  chr5_22748875   Sample    A    G        0      0        2 
   5  chr5_22751031     AAsi    C    T        0      0        2 
   5  chr5_22751031     AKia    C    T        0      0        2 
   5  chr5_22751031     AOna    C    T        0      0        2 
   5  chr5_22751031     ASom    C    T      0.5      1        2 
   5  chr5_22751031     HCab    C    T        0      0        2 
   5  chr5_22751031     HPrz    C    T        0      0        2 
   5  chr5_22751031     ZBoe    C    T        0      0        2 
   5  chr5_22751031     ZGre    C    T        0      0        2 
   5  chr5_22751031     ZHar    C    T        0      0        2 
   5  chr5_22751031   Sample    C    T        0      0        2 
   5  chr5_22774565     AAsi    A    G        0      0        2 
   5  chr5_22774565     AKia    A    G        0      0        2 
   5  chr5_22774565     AOna    A    G        0      0        2 
   5  chr5_22774565     ASom    A    G        0      0        2 
   5  chr5_22774565     HCab    A    G        0      0        2 
   5  chr5_22774565     HPrz    A    G        0      0        2 
   5  chr5_22774565     ZBoe    A    G      0.5      1        2 
   5  chr5_22774565     ZGre    A    G        0      0        2 
   5  chr5_22774565     ZHar    A    G        0      0        2 
   5  chr5_22774565   Sample    A    G        0      0        2 
   5  chr5_22780051     AAsi    C    A        0      0        2 
   5  chr5_22780051     AKia    C    A        0      0        2 
   5  chr5_22780051     AOna    C    A        0      0        2 
   5  chr5_22780051     ASom    C    A        0      0        2 
   5  chr5_22780051     HCab    C    A        1      2        2 
   5  chr5_22780051     HPrz    C    A        1      2        2 
   5  chr5_22780051     ZBoe    C    A        0      0        2 
   5  chr5_22780051     ZGre    C    A        0      0        2 
   5  chr5_22780051     ZHar    C    A        0      0        2 
   5  chr5_22780051   Sample    C    A        0      0        2 
   5  chr5_22786207     AAsi    A    G        0      0        2 
   5  chr5_22786207     AKia    A    G        0      0        2 
   5  chr5_22786207     AOna    A    G        1      2        2 
   5  chr5_22786207     ASom    A    G        0      0        2 
   5  chr5_22786207     HCab    A    G        0      0        2 
   5  chr5_22786207     HPrz    A    G        0      0        2 
   5  chr5_22786207     ZBoe    A    G        0      0        2 
   5  chr5_22786207     ZGre    A    G        0      0        2 
   5  chr5_22786207     ZHar    A    G        0      0        2 
   5  chr5_22786207   Sample    A    G        0      0        2 
   5  chr5_22786633     AAsi    T    C        0      0        2 
   5  chr5_22786633     AKia    T    C        0      0        2 
   5  chr5_22786633     AOna    T    C        0      0        2 
   5  chr5_22786633     ASom    T    C        0      0        2 
   5  chr5_22786633     HCab    T    C        0      0        2 
   5  chr5_22786633     HPrz    T    C        0      0        2 
   5  chr5_22786633     ZBoe    T    C      0.5      1        2 
   5  chr5_22786633     ZGre    T    C        0      0        2 
   5  chr5_22786633     ZHar    T    C        0      0        2 
   5  chr5_22786633   Sample    T    C        0      0        2 
   5  chr5_22786693     AAsi    A    G        0      0        2 
   5  chr5_22786693     AKia    A    G        0      0        2 
   5  chr5_22786693     AOna    A    G        0      0        2 
   5  chr5_22786693     ASom    A    G        0      0        2 
   5  chr5_22786693     HCab    A    G        1      2        2 
   5  chr5_22786693     HPrz    A    G        1      2        2 
   5  chr5_22786693     ZBoe    A    G      0.5      1        2 
   5  chr5_22786693     ZGre    A    G        0      0        2 
   5  chr5_22786693     ZHar    A    G        0      0        2 
   5  chr5_22786693   Sample    A    G        0      0        2 
   5  chr5_22791882     AAsi    T    C        0      0        2 
   5  chr5_22791882     AKia    T    C        0      0        2 
   5  chr5_22791882     AOna    T    C        0      0        2 
   5  chr5_22791882     ASom    T    C        0      0        2 
   5  chr5_22791882     HCab    T    C        0      0        2 
   5  chr5_22791882     HPrz    T    C        0      0        2 
   5  chr5_22791882     ZBoe    T    C        0      0        2 
   5  chr5_22791882     ZGre    T    C      0.5      1        2 
   5  chr5_22791882     ZHar    T    C        0      0        2 
   5  chr5_22791882   Sample    T    C        0      0        2 
   5  chr5_22796929     AAsi    G    A        0      0        2 
   5  chr5_22796929     AKia    G    A        0      0        2 
   5  chr5_22796929     AOna    G    A        0      0        2 
   5  chr5_22796929     ASom    G    A        0      0        2 
   5  chr5_22796929     HCab    G    A        0      0        2 
   5  chr5_22796929     HPrz    G    A        0      0        2 
   5  chr5_22796929     ZBoe    G    A        0      0        2 
   5  chr5_22796929     ZGre    G    A        0      0        2 
   5  chr5_22796929     ZHar    G    A      0.5      1        2 
   5  chr5_22796929   Sample    G    A        0      0        2 
   5  chr5_22796949     AAsi    C    G        0      0        2 
   5  chr5_22796949     AKia    C    G        0      0        2 
   5  chr5_22796949     AOna    C    G        0      0        2 
   5  chr5_22796949     ASom    C    G        0      0        2 
   5  chr5_22796949     HCab    C    G        0      0        2 
   5  chr5_22796949     HPrz    C    G        1      2        2 
   5  chr5_22796949     ZBoe    C    G        0      0        2 
   5  chr5_22796949     ZGre    C    G        0      0        2 
   5  chr5_22796949     ZHar    C    G        0      0        2 
   5  chr5_22796949   Sample    C    G        0      0        2 
   5  chr5_22817141     AAsi    G    A        0      0        2 
   5  chr5_22817141     AKia    G    A        0      0        2 
   5  chr5_22817141     AOna    G    A        0      0        2 
   5  chr5_22817141     ASom    G    A        0      0        2 
   5  chr5_22817141     HCab    G    A        0      0        2 
   5  chr5_22817141     HPrz    G    A      0.5      1        2 
   5  chr5_22817141     ZBoe    G    A        0      0        2 
   5  chr5_22817141     ZGre    G    A        0      0        2 
   5  chr5_22817141     ZHar    G    A        0      0        2 
   5  chr5_22817141   Sample    G    A        0      0        2 
   5  chr5_22817731     AAsi    C    G        0      0        2 
   5  chr5_22817731     AKia    C    G        0      0        2 
   5  chr5_22817731     AOna    C    G        0      0        2 
   5  chr5_22817731     ASom    C    G        0      0        2 
   5  chr5_22817731     HCab    C    G        1      2        2 
   5  chr5_22817731     HPrz    C    G        1      2        2 
   5  chr5_22817731     ZBoe    C    G        0      0        2 
   5  chr5_22817731     ZGre    C    G        0      0        2 
   5  chr5_22817731     ZHar    C    G        0      0        2 
   5  chr5_22817731   Sample    C    G        0      0        2 
   5  chr5_22828034     AAsi    A    C        0      0        2 
   5  chr5_22828034     AKia    A    C        0      0        2 
   5  chr5_22828034     AOna    A    C        0      0        2 
   5  chr5_22828034     ASom    A    C        1      2        2 
   5  chr5_22828034     HCab    A    C        0      0        2 
   5  chr5_22828034     HPrz    A    C        0      0        2 
   5  chr5_22828034     ZBoe    A    C        0      0        2 
   5  chr5_22828034     ZGre    A    C        0      0        2 
   5  chr5_22828034     ZHar    A    C        0      0        2 
   5  chr5_22828034   Sample    A    C        0      0        2 
   5  chr5_22832563     AAsi    G    A        0      0        2 
   5  chr5_22832563     AKia    G    A        1      2        2 
   5  chr5_22832563     AOna    G    A        0      0        2 
   5  chr5_22832563     ASom    G    A        0      0        2 
   5  chr5_22832563     HCab    G    A        0      0        2 
   5  chr5_22832563     HPrz    G    A        0      0        2 
   5  chr5_22832563     ZBoe    G    A        0      0        2 
   5  chr5_22832563     ZGre    G    A        0      0        2 
   5  chr5_22832563     ZHar    G    A        0      0        2 
   5  chr5_22832563   Sample    G    A        0      0        2 
   5  chr5_22832788     AAsi    G    A      0.5      1        2 
   5  chr5_22832788     AKia    G    A        0      0        2 
   5  chr5_22832788     AOna    G    A        0      0        2 
   5  chr5_22832788     ASom    G    A        0      0        2 
   5  chr5_22832788     HCab    G    A        0      0        2 
   5  chr5_22832788     HPrz    G    A        0      0        2 
   5  chr5_22832788     ZBoe    G    A        0      0        2 
   5  chr5_22832788     ZGre    G    A        0      0        2 
   5  chr5_22832788     ZHar    G    A        0      0        2 
   5  chr5_22832788   Sample    G    A        1      2        2 
   5  chr5_22841488     AAsi    T    A        0      0        2 
   5  chr5_22841488     AKia    T    A        0      0        2 
   5  chr5_22841488     AOna    T    A        0      0        2 
   5  chr5_22841488     ASom    T    A        0      0        2 
   5  chr5_22841488     HCab    T    A      0.5      1        2 
   5  chr5_22841488     HPrz    T    A        0      0        2 
   5  chr5_22841488     ZBoe    T    A        0      0        2 
   5  chr5_22841488     ZGre    T    A        0      0        2 
   5  chr5_22841488     ZHar    T    A        0      0        2 
   5  chr5_22841488   Sample    T    A        0      0        2 
   5  chr5_22842244     AAsi    T    C        0      0        2 
   5  chr5_22842244     AKia    T    C        0      0        2 
   5  chr5_22842244     AOna    T    C        0      0        2 
   5  chr5_22842244     ASom    T    C        0      0        2 
   5  chr5_22842244     HCab    T    C        0      0        2 
   5  chr5_22842244     HPrz    T    C        0      0        2 
   5  chr5_22842244     ZBoe    T    C        0      0        2 
   5  chr5_22842244     ZGre    T    C        0      0        2 
   5  chr5_22842244     ZHar    T    C      0.5      1        2 
   5  chr5_22842244   Sample    T    C        0      0        2 
   5  chr5_22842709     AAsi    G    A        1      2        2 
   5  chr5_22842709     AKia    G    A        0      0        2 
   5  chr5_22842709     AOna    G    A        0      0        2 
   5  chr5_22842709     ASom    G    A        1      2        2 
   5  chr5_22842709     HCab    G    A        0      0        2 
   5  chr5_22842709     HPrz    G    A        0      0        2 
   5  chr5_22842709     ZBoe    G    A        0      0        2 
   5  chr5_22842709     ZGre    G    A        0      0        2 
   5  chr5_22842709     ZHar    G    A        0      0        2 
   5  chr5_22842709   Sample    G    A        1      2        2 
   5  chr5_22847211     AAsi    A    G        0      0        2 
   5  chr5_22847211     AKia    A    G        0      0        2 
   5  chr5_22847211     AOna    A    G        0      0        2 
   5  chr5_22847211     ASom    A    G        0      0        2 
   5  chr5_22847211     HCab    A    G      0.5      1        2 
   5  chr5_22847211     HPrz    A    G        0      0        2 
   5  chr5_22847211     ZBoe    A    G        0      0        2 
   5  chr5_22847211     ZGre    A    G        0      0        2 
   5  chr5_22847211     ZHar    A    G        0      0        2 
   5  chr5_22847211   Sample    A    G        0      0        2 
   5  chr5_22849854     AAsi    T    C        0      0        2 
   5  chr5_22849854     AKia    T    C        0      0        2 
   5  chr5_22849854     AOna    T    C        0      0        2 
   5  chr5_22849854     ASom    T    C        0      0        2 
   5  chr5_22849854     HCab    T    C        1      2        2 
   5  chr5_22849854     HPrz    T    C        1      2        2 
   5  chr5_22849854     ZBoe    T    C        0      0        2 
   5  chr5_22849854     ZGre    T    C        0      0        2 
   5  chr5_22849854     ZHar    T    C        0      0        2 
   5  chr5_22849854   Sample    T    C        0      0        2 
   5  chr5_22851023     AAsi    C    G        0      0        2 
   5  chr5_22851023     AKia    C    G        0      0        2 
   5  chr5_22851023     AOna    C    G        0      0        2 
   5  chr5_22851023     ASom    C    G        0      0        2 
   5  chr5_22851023     HCab    C    G        0      0        2 
   5  chr5_22851023     HPrz    C    G        0      0        2 
   5  chr5_22851023     ZBoe    C    G      0.5      1        2 
   5  chr5_22851023     ZGre    C    G        0      0        2 
   5  chr5_22851023     ZHar    C    G        0      0        2 
   5  chr5_22851023   Sample    C    G        0      0        2 
   5  chr5_22853513     AAsi    G    A        0      0        2 
   5  chr5_22853513     AKia    G    A        0      0        2 
   5  chr5_22853513     AOna    G    A        0      0        2 
   5  chr5_22853513     ASom    G    A        1      2        2 
   5  chr5_22853513     HCab    G    A        0      0        2 
   5  chr5_22853513     HPrz    G    A        0      0        2 
   5  chr5_22853513     ZBoe    G    A        0      0        2 
   5  chr5_22853513     ZGre    G    A        0      0        2 
   5  chr5_22853513     ZHar    G    A        0      0        2 
   5  chr5_22853513   Sample    G    A        0      0        2 
   5  chr5_22854578     AAsi    T    C        0      0        2 
   5  chr5_22854578     AKia    T    C        0      0        2 
   5  chr5_22854578     AOna    T    C        0      0        2 
   5  chr5_22854578     ASom    T    C        0      0        2 
   5  chr5_22854578     HCab    T    C      0.5      1        2 
   5  chr5_22854578     HPrz    T    C        0      0        2 
   5  chr5_22854578     ZBoe    T    C        0      0        2 
   5  chr5_22854578     ZGre    T    C        0      0        2 
   5  chr5_22854578     ZHar    T    C        0      0        2 
   5  chr5_22854578   Sample    T    C        0      0        2 
   5  chr5_22857772     AAsi    T    C        0      0        2 
   5  chr5_22857772     AKia    T    C      0.5      1        2 
   5  chr5_22857772     AOna    T    C        1      2        2 
   5  chr5_22857772     ASom    T    C        0      0        2 
   5  chr5_22857772     HCab    T    C        0      0        2 
   5  chr5_22857772     HPrz    T    C        0      0        2 
   5  chr5_22857772     ZBoe    T    C        1      2        2 
   5  chr5_22857772     ZGre    T    C        1      2        2 
   5  chr5_22857772     ZHar    T    C        0      0        2 
   5  chr5_22857772   Sample    T    C        0      0        2 
   5  chr5_22859543     AAsi    T    A        1      2        2 
   5  chr5_22859543     AKia    T    A        0      0        2 
   5  chr5_22859543     AOna    T    A        0      0        2 
   5  chr5_22859543     ASom    T    A        1      2        2 
   5  chr5_22859543     HCab    T    A        0      0        2 
   5  chr5_22859543     HPrz    T    A        0      0        2 
   5  chr5_22859543     ZBoe    T    A        0      0        2 
   5  chr5_22859543     ZGre    T    A        0      0        2 
   5  chr5_22859543     ZHar    T    A        0      0        2 
   5  chr5_22859543   Sample    T    A        1      2        2 
   5  chr5_22881475     AAsi    A    G      0.5      1        2 
   5  chr5_22881475     AKia    A    G        0      0        2 
   5  chr5_22881475     AOna    A    G        0      0        2 
   5  chr5_22881475     ASom    A    G        0      0        2 
   5  chr5_22881475     HCab    A    G        0      0        2 
   5  chr5_22881475     HPrz    A    G        0      0        2 
   5  chr5_22881475     ZBoe    A    G        0      0        2 
   5  chr5_22881475     ZGre    A    G        0      0        2 
   5  chr5_22881475     ZHar    A    G        0      0        2 
   5  chr5_22881475   Sample    A    G        0      0        2 
   5  chr5_22887076     AAsi    T    C      0.5      1        2 
   5  chr5_22887076     AKia    T    C        0      0        2 
   5  chr5_22887076     AOna    T    C        0      0        2 
   5  chr5_22887076     ASom    T    C        0      0        2 
   5  chr5_22887076     HCab    T    C        0      0        2 
   5  chr5_22887076     HPrz    T    C        0      0        2 
   5  chr5_22887076     ZBoe    T    C        0      0        2 
   5  chr5_22887076     ZGre    T    C        0      0        2 
   5  chr5_22887076     ZHar    T    C        0      0        2 
   5  chr5_22887076   Sample    T    C        1      2        2 
   5  chr5_22896253     AAsi    T    C        0      0        2 
   5  chr5_22896253     AKia    T    C        0      0        2 
   5  chr5_22896253     AOna    T    C        0      0        2 
   5  chr5_22896253     ASom    T    C        0      0        2 
   5  chr5_22896253     HCab    T    C      0.5      1        2 
   5  chr5_22896253     HPrz    T    C        0      0        2 
   5  chr5_22896253     ZBoe    T    C        0      0        2 
   5  chr5_22896253     ZGre    T    C        0      0        2 
   5  chr5_22896253     ZHar    T    C        0      0        2 
   5  chr5_22896253   Sample    T    C        0      0        2 
   5  chr5_22901956     AAsi    T    C        0      0        2 
   5  chr5_22901956     AKia    T    C      0.5      1        2 
   5  chr5_22901956     AOna    T    C        0      0        2 
   5  chr5_22901956     ASom    T    C        0      0        2 
   5  chr5_22901956     HCab    T    C        0      0        2 
   5  chr5_22901956     HPrz    T    C        0      0        2 
   5  chr5_22901956     ZBoe    T    C        0      0        2 
   5  chr5_22901956     ZGre    T    C        0      0        2 
   5  chr5_22901956     ZHar    T    C        0      0        2 
   5  chr5_22901956   Sample    T    C        0      0        2 
   5  chr5_22902307     AAsi    G    T        1      2        2 
   5  chr5_22902307     AKia    G    T        0      0        2 
   5  chr5_22902307     AOna    G    T        0      0        2 
   5  chr5_22902307     ASom    G    T        1      2        2 
   5  chr5_22902307     HCab    G    T        0      0        2 
   5  chr5_22902307     HPrz    G    T        0      0        2 
   5  chr5_22902307     ZBoe    G    T        0      0        2 
   5  chr5_22902307     ZGre    G    T        0      0        2 
   5  chr5_22902307     ZHar    G    T        0      0        2 
   5  chr5_22902307   Sample    G    T        1      2        2 
   5  chr5_22902909     AAsi    T    C        0      0        2 
   5  chr5_22902909     AKia    T    C        0      0        2 
   5  chr5_22902909     AOna    T    C      0.5      1        2 
   5  chr5_22902909     ASom    T    C        1      2        2 
   5  chr5_22902909     HCab    T    C        0      0        2 
   5  chr5_22902909     HPrz    T    C        0      0        2 
   5  chr5_22902909     ZBoe    T    C        0      0        2 
   5  chr5_22902909     ZGre    T    C        0      0        2 
   5  chr5_22902909     ZHar    T    C        0      0        2 
   5  chr5_22902909   Sample    T    C        0      0        2 
   5  chr5_22903122     AAsi    A    C      0.5      1        2 
   5  chr5_22903122     AKia    A    C        0      0        2 
   5  chr5_22903122     AOna    A    C        0      0        2 
   5  chr5_22903122     ASom    A    C        0      0        2 
   5  chr5_22903122     HCab    A    C        0      0        2 
   5  chr5_22903122     HPrz    A    C        0      0        2 
   5  chr5_22903122     ZBoe    A    C        0      0        2 
   5  chr5_22903122     ZGre    A    C        0      0        2 
   5  chr5_22903122     ZHar    A    C        0      0        2 
   5  chr5_22903122   Sample    A    C        0      0        2 
   5  chr5_22904578     AAsi    G    A        0      0        2 
   5  chr5_22904578     AKia    G    A      0.5      1        2 
   5  chr5_22904578     AOna    G    A        0      0        2 
   5  chr5_22904578     ASom    G    A        0      0        2 
   5  chr5_22904578     HCab    G    A        0      0        2 
   5  chr5_22904578     HPrz    G    A        0      0        2 
   5  chr5_22904578     ZBoe    G    A        0      0        2 
   5  chr5_22904578     ZGre    G    A        0      0        2 
   5  chr5_22904578     ZHar    G    A        0      0        2 
   5  chr5_22904578   Sample    G    A        0      0        2 
   5  chr5_22906152     AAsi    T    C      0.5      1        2 
   5  chr5_22906152     AKia    T    C        0      0        2 
   5  chr5_22906152     AOna    T    C        0      0        2 
   5  chr5_22906152     ASom    T    C        0      0        2 
   5  chr5_22906152     HCab    T    C        0      0        2 
   5  chr5_22906152     HPrz    T    C        0      0        2 
   5  chr5_22906152     ZBoe    T    C        0      0        2 
   5  chr5_22906152     ZGre    T    C        0      0        2 
   5  chr5_22906152     ZHar    T    C        0      0        2 
   5  chr5_22906152   Sample    T    C        1      2        2 
   5  chr5_22908308     AAsi    A    G        0      0        2 
   5  chr5_22908308     AKia    A    G        0      0        2 
   5  chr5_22908308     AOna    A    G        0      0        2 
   5  chr5_22908308     ASom    A    G        0      0        2 
   5  chr5_22908308     HCab    A    G        0      0        2 
   5  chr5_22908308     HPrz    A    G        0      0        2 
   5  chr5_22908308     ZBoe    A    G        0      0        2 
   5  chr5_22908308     ZGre    A    G        0      0        2 
   5  chr5_22908308     ZHar    A    G      0.5      1        2 
   5  chr5_22908308   Sample    A    G        0      0        2 
   5  chr5_22911134     AAsi    G    T        0      0        2 
   5  chr5_22911134     AKia    G    T        0      0        2 
   5  chr5_22911134     AOna    G    T        0      0        2 
   5  chr5_22911134     ASom    G    T        0      0        2 
   5  chr5_22911134     HCab    G    T        1      2        2 
   5  chr5_22911134     HPrz    G    T        1      2        2 
   5  chr5_22911134     ZBoe    G    T        0      0        2 
   5  chr5_22911134     ZGre    G    T        0      0        2 
   5  chr5_22911134     ZHar    G    T        0      0        2 
   5  chr5_22911134   Sample    G    T        0      0        2 
   5  chr5_22914873     AAsi    G    A        0      0        2 
   5  chr5_22914873     AKia    G    A        0      0        2 
   5  chr5_22914873     AOna    G    A        0      0        2 
   5  chr5_22914873     ASom    G    A        0      0        2 
   5  chr5_22914873     HCab    G    A        1      2        2 
   5  chr5_22914873     HPrz    G    A        1      2        2 
   5  chr5_22914873     ZBoe    G    A        0      0        2 
   5  chr5_22914873     ZGre    G    A        0      0        2 
   5  chr5_22914873     ZHar    G    A        0      0        2 
   5  chr5_22914873   Sample    G    A        0      0        2 
   5  chr5_22923087     AAsi    A    C        0      0        2 
   5  chr5_22923087     AKia    A    C        0      0        2 
   5  chr5_22923087     AOna    A    C        0      0        2 
   5  chr5_22923087     ASom    A    C        0      0        2 
   5  chr5_22923087     HCab    A    C      0.5      1        2 
   5  chr5_22923087     HPrz    A    C      0.5      1        2 
   5  chr5_22923087     ZBoe    A    C        0      0        2 
   5  chr5_22923087     ZGre    A    C        0      0        2 
   5  chr5_22923087     ZHar    A    C        0      0        2 
   5  chr5_22923087   Sample    A    C        0      0        2 
   5  chr5_22926593     AAsi    G    A        0      0        2 
   5  chr5_22926593     AKia    G    A        0      0        2 
   5  chr5_22926593     AOna    G    A        0      0        2 
   5  chr5_22926593     ASom    G    A        0      0        2 
   5  chr5_22926593     HCab    G    A        0      0        2 
   5  chr5_22926593     HPrz    G    A        0      0        2 
   5  chr5_22926593     ZBoe    G    A      0.5      1        2 
   5  chr5_22926593     ZGre    G    A        0      0        2 
   5  chr5_22926593     ZHar    G    A        0      0        2 
   5  chr5_22926593   Sample    G    A        0      0        2 
   5  chr5_22938349     AAsi    T    C        0      0        2 
   5  chr5_22938349     AKia    T    C        1      2        2 
   5  chr5_22938349     AOna    T    C        1      2        2 
   5  chr5_22938349     ASom    T    C        0      0        2 
   5  chr5_22938349     HCab    T    C        0      0        2 
   5  chr5_22938349     HPrz    T    C        0      0        2 
   5  chr5_22938349     ZBoe    T    C        0      0        2 
   5  chr5_22938349     ZGre    T    C        0      0        2 
   5  chr5_22938349     ZHar    T    C        0      0        2 
   5  chr5_22938349   Sample    T    C        0      0        2 
   5  chr5_22938826     AAsi    T    G        0      0        2 
   5  chr5_22938826     AKia    T    G        0      0        2 
   5  chr5_22938826     AOna    T    G        0      0        2 
   5  chr5_22938826     ASom    T    G        0      0        2 
   5  chr5_22938826     HCab    T    G        0      0        2 
   5  chr5_22938826     HPrz    T    G        0      0        2 
   5  chr5_22938826     ZBoe    T    G        0      0        2 
   5  chr5_22938826     ZGre    T    G        1      2        2 
   5  chr5_22938826     ZHar    T    G        0      0        2 
   5  chr5_22938826   Sample    T    G        0      0        2 
   5  chr5_22938934     AAsi    T    C        0      0        2 
   5  chr5_22938934     AKia    T    C        0      0        2 
   5  chr5_22938934     AOna    T    C        0      0        2 
   5  chr5_22938934     ASom    T    C        0      0        2 
   5  chr5_22938934     HCab    T    C        0      0        2 
   5  chr5_22938934     HPrz    T    C        0      0        2 
   5  chr5_22938934     ZBoe    T    C      0.5      1        2 
   5  chr5_22938934     ZGre    T    C        1      2        2 
   5  chr5_22938934     ZHar    T    C        0      0        2 
   5  chr5_22938934   Sample    T    C        0      0        2 
   5  chr5_22940477     AAsi    G    T        0      0        2 
   5  chr5_22940477     AKia    G    T        0      0        2 
   5  chr5_22940477     AOna    G    T        0      0        2 
   5  chr5_22940477     ASom    G    T        0      0        2 
   5  chr5_22940477     HCab    G    T        1      2        2 
   5  chr5_22940477     HPrz    G    T        0      0        2 
   5  chr5_22940477     ZBoe    G    T        0      0        2 
   5  chr5_22940477     ZGre    G    T        0      0        2 
   5  chr5_22940477     ZHar    G    T        0      0        2 
   5  chr5_22940477   Sample    G    T        0      0        2 
   5  chr5_22950087     AAsi    T    C        0      0        2 
   5  chr5_22950087     AKia    T    C        0      0        2 
   5  chr5_22950087     AOna    T    C      0.5      1        2 
   5  chr5_22950087     ASom    T    C        0      0        2 
   5  chr5_22950087     HCab    T    C        0      0        2 
   5  chr5_22950087     HPrz    T    C        0      0        2 
   5  chr5_22950087     ZBoe    T    C        0      0        2 
   5  chr5_22950087     ZGre    T    C        0      0        2 
   5  chr5_22950087     ZHar    T    C        0      0        2 
   5  chr5_22950087   Sample    T    C        0      0        2 
   5  chr5_22961992     AAsi    G    A        0      0        2 
   5  chr5_22961992     AKia    G    A        0      0        2 
   5  chr5_22961992     AOna    G    A        0      0        2 
   5  chr5_22961992     ASom    G    A        0      0        2 
   5  chr5_22961992     HCab    G    A        1      2        2 
   5  chr5_22961992     HPrz    G    A        1      2        2 
   5  chr5_22961992     ZBoe    G    A        0      0        2 
   5  chr5_22961992     ZGre    G    A        0      0        2 
   5  chr5_22961992     ZHar    G    A        0      0        2 
   5  chr5_22961992   Sample    G    A        0      0        2 
   5  chr5_22962487     AAsi    C    A        1      2        2 
   5  chr5_22962487     AKia    C    A        0      0        2 
   5  chr5_22962487     AOna    C    A        0      0        2 
   5  chr5_22962487     ASom    C    A        1      2        2 
   5  chr5_22962487     HCab    C    A        0      0        2 
   5  chr5_22962487     HPrz    C    A        0      0        2 
   5  chr5_22962487     ZBoe    C    A        0      0        2 
   5  chr5_22962487     ZGre    C    A        0      0        2 
   5  chr5_22962487     ZHar    C    A        0      0        2 
   5  chr5_22962487   Sample    C    A        1      2        2 
   5  chr5_22963933     AAsi    C    T        0      0        2 
   5  chr5_22963933     AKia    C    T        0      0        2 
   5  chr5_22963933     AOna    C    T        0      0        2 
   5  chr5_22963933     ASom    C    T        0      0        2 
   5  chr5_22963933     HCab    C    T        0      0        2 
   5  chr5_22963933     HPrz    C    T        0      0        2 
   5  chr5_22963933     ZBoe    C    T        0      0        2 
   5  chr5_22963933     ZGre    C    T        0      0        2 
   5  chr5_22963933     ZHar    C    T        1      2        2 
   5  chr5_22963933   Sample    C    T        0      0        2 
   5  chr5_22967150     AAsi    G    A        0      0        2 
   5  chr5_22967150     AKia    G    A        0      0        2 
   5  chr5_22967150     AOna    G    A        0      0        2 
   5  chr5_22967150     ASom    G    A        0      0        2 
   5  chr5_22967150     HCab    G    A        1      2        2 
   5  chr5_22967150     HPrz    G    A        0      0        2 
   5  chr5_22967150     ZBoe    G    A        0      0        2 
   5  chr5_22967150     ZGre    G    A        0      0        2 
   5  chr5_22967150     ZHar    G    A        0      0        2 
   5  chr5_22967150   Sample    G    A        0      0        2 
   5  chr5_22981673     AAsi    A    C        0      0        2 
   5  chr5_22981673     AKia    A    C        0      0        2 
   5  chr5_22981673     AOna    A    C        0      0        2 
   5  chr5_22981673     ASom    A    C        0      0        2 
   5  chr5_22981673     HCab    A    C        1      2        2 
   5  chr5_22981673     HPrz    A    C        0      0        2 
   5  chr5_22981673     ZBoe    A    C        0      0        2 
   5  chr5_22981673     ZGre    A    C        0      0        2 
   5  chr5_22981673     ZHar    A    C        0      0        2 
   5  chr5_22981673   Sample    A    C        0      0        2 
   5  chr5_22986027     AAsi    A    C        0      0        2 
   5  chr5_22986027     AKia    A    C        0      0        2 
   5  chr5_22986027     AOna    A    C        0      0        2 
   5  chr5_22986027     ASom    A    C        0      0        2 
   5  chr5_22986027     HCab    A    C        0      0        2 
   5  chr5_22986027     HPrz    A    C        1      2        2 
   5  chr5_22986027     ZBoe    A    C        0      0        2 
   5  chr5_22986027     ZGre    A    C        0      0        2 
   5  chr5_22986027     ZHar    A    C        0      0        2 
   5  chr5_22986027   Sample    A    C        0      0        2 
   5  chr5_22994021     AAsi    G    A        0      0        2 
   5  chr5_22994021     AKia    G    A        0      0        2 
   5  chr5_22994021     AOna    G    A        0      0        2 
   5  chr5_22994021     ASom    G    A        0      0        2 
   5  chr5_22994021     HCab    G    A        0      0        2 
   5  chr5_22994021     HPrz    G    A      0.5      1        2 
   5  chr5_22994021     ZBoe    G    A        0      0        2 
   5  chr5_22994021     ZGre    G    A        0      0        2 
   5  chr5_22994021     ZHar    G    A        0      0        2 
   5  chr5_22994021   Sample    G    A        0      0        2 
   5  chr5_22997834     AAsi    C    T        0      0        2 
   5  chr5_22997834     AKia    C    T        0      0        2 
   5  chr5_22997834     AOna    C    T        0      0        2 
   5  chr5_22997834     ASom    C    T        0      0        2 
   5  chr5_22997834     HCab    C    T        1      2        2 
   5  chr5_22997834     HPrz    C    T        1      2        2 
   5  chr5_22997834     ZBoe    C    T        0      0        2 
   5  chr5_22997834     ZGre    C    T        0      0        2 
   5  chr5_22997834     ZHar    C    T        0      0        2 
   5  chr5_22997834   Sample    C    T        0      0        2 
   5  chr5_23009074     AAsi    A    C        0      0        2 
   5  chr5_23009074     AKia    A    C        1      2        2 
   5  chr5_23009074     AOna    A    C        1      2        2 
   5  chr5_23009074     ASom    A    C        0      0        2 
   5  chr5_23009074     HCab    A    C        1      2        2 
   5  chr5_23009074     HPrz    A    C        1      2        2 
   5  chr5_23009074     ZBoe    A    C      0.5      1        2 
   5  chr5_23009074     ZGre    A    C        0      0        2 
   5  chr5_23009074     ZHar    A    C        0      0        2 
   5  chr5_23009074   Sample    A    C        0      0        2 
   5  chr5_23015145     AAsi    G    A        0      0        2 
   5  chr5_23015145     AKia    G    A        1      2        2 
   5  chr5_23015145     AOna    G    A        1      2        2 
   5  chr5_23015145     ASom    G    A        0      0        2 
   5  chr5_23015145     HCab    G    A        0      0        2 
   5  chr5_23015145     HPrz    G    A        0      0        2 
   5  chr5_23015145     ZBoe    G    A        0      0        2 
   5  chr5_23015145     ZGre    G    A        0      0        2 
   5  chr5_23015145     ZHar    G    A        0      0        2 
   5  chr5_23015145   Sample    G    A        0      0        2 
   5  chr5_23015337     AAsi    C    A        0      0        2 
   5  chr5_23015337     AKia    C    A        0      0        2 
   5  chr5_23015337     AOna    C    A        0      0        2 
   5  chr5_23015337     ASom    C    A        0      0        2 
   5  chr5_23015337     HCab    C    A      0.5      1        2 
   5  chr5_23015337     HPrz    C    A        0      0        2 
   5  chr5_23015337     ZBoe    C    A        0      0        2 
   5  chr5_23015337     ZGre    C    A        0      0        2 
   5  chr5_23015337     ZHar    C    A        0      0        2 
   5  chr5_23015337   Sample    C    A        0      0        2 
   5  chr5_23018165     AAsi    T    C        1      2        2 
   5  chr5_23018165     AKia    T    C        0      0        2 
   5  chr5_23018165     AOna    T    C        0      0        2 
   5  chr5_23018165     ASom    T    C        1      2        2 
   5  chr5_23018165     HCab    T    C        0      0        2 
   5  chr5_23018165     HPrz    T    C        0      0        2 
   5  chr5_23018165     ZBoe    T    C        0      0        2 
   5  chr5_23018165     ZGre    T    C        0      0        2 
   5  chr5_23018165     ZHar    T    C        0      0        2 
   5  chr5_23018165   Sample    T    C        1      2        2 
   5  chr5_23028260     AAsi    C    T        1      2        2 
   5  chr5_23028260     AKia    C    T        0      0        2 
   5  chr5_23028260     AOna    C    T        0      0        2 
   5  chr5_23028260     ASom    C    T        1      2        2 
   5  chr5_23028260     HCab    C    T        0      0        2 
   5  chr5_23028260     HPrz    C    T        0      0        2 
   5  chr5_23028260     ZBoe    C    T        0      0        2 
   5  chr5_23028260     ZGre    C    T        0      0        2 
   5  chr5_23028260     ZHar    C    T        0      0        2 
   5  chr5_23028260   Sample    C    T        1      2        2 
   5  chr5_23049693     AAsi    C    T        0      0        2 
   5  chr5_23049693     AKia    C    T        1      2        2 
   5  chr5_23049693     AOna    C    T        0      0        2 
   5  chr5_23049693     ASom    C    T        0      0        2 
   5  chr5_23049693     HCab    C    T        0      0        2 
   5  chr5_23049693     HPrz    C    T        0      0        2 
   5  chr5_23049693     ZBoe    C    T        0      0        2 
   5  chr5_23049693     ZGre    C    T        0      0        2 
   5  chr5_23049693     ZHar    C    T        0      0        2 
   5  chr5_23049693   Sample    C    T        0      0        2 
   5  chr5_23052412     AAsi    A    G        0      0        2 
   5  chr5_23052412     AKia    A    G        0      0        2 
   5  chr5_23052412     AOna    A    G        0      0        2 
   5  chr5_23052412     ASom    A    G        0      0        2 
   5  chr5_23052412     HCab    A    G        0      0        2 
   5  chr5_23052412     HPrz    A    G        0      0        2 
   5  chr5_23052412     ZBoe    A    G      0.5      1        2 
   5  chr5_23052412     ZGre    A    G        0      0        2 
   5  chr5_23052412     ZHar    A    G        0      0        2 
   5  chr5_23052412   Sample    A    G        0      0        2 
   5  chr5_23056683     AAsi    A    C        0      0        2 
   5  chr5_23056683     AKia    A    C        0      0        2 
   5  chr5_23056683     AOna    A    C        0      0        2 
   5  chr5_23056683     ASom    A    C        0      0        2 
   5  chr5_23056683     HCab    A    C      0.5      1        2 
   5  chr5_23056683     HPrz    A    C      0.5      1        2 
   5  chr5_23056683     ZBoe    A    C        0      0        2 
   5  chr5_23056683     ZGre    A    C        0      0        2 
   5  chr5_23056683     ZHar    A    C        0      0        2 
   5  chr5_23056683   Sample    A    C        0      0        2 
   5  chr5_23057836     AAsi    G    A        0      0        2 
   5  chr5_23057836     AKia    G    A        0      0        2 
   5  chr5_23057836     AOna    G    A        0      0        2 
   5  chr5_23057836     ASom    G    A        0      0        2 
   5  chr5_23057836     HCab    G    A        0      0        2 
   5  chr5_23057836     HPrz    G    A      0.5      1        2 
   5  chr5_23057836     ZBoe    G    A        0      0        2 
   5  chr5_23057836     ZGre    G    A        0      0        2 
   5  chr5_23057836     ZHar    G    A        0      0        2 
   5  chr5_23057836   Sample    G    A        0      0        2 
   5  chr5_23060992     AAsi    T    C        0      0        2 
   5  chr5_23060992     AKia    T    C        0      0        2 
   5  chr5_23060992     AOna    T    C        0      0        2 
   5  chr5_23060992     ASom    T    C        0      0        2 
   5  chr5_23060992     HCab    T    C      0.5      1        2 
   5  chr5_23060992     HPrz    T    C      0.5      1        2 
   5  chr5_23060992     ZBoe    T    C        0      0        2 
   5  chr5_23060992     ZGre    T    C        0      0        2 
   5  chr5_23060992     ZHar    T    C        0      0        2 
   5  chr5_23060992   Sample    T    C        0      0        2 
   5  chr5_23061120     AAsi    A    G        0      0        2 
   5  chr5_23061120     AKia    A    G        0      0        2 
   5  chr5_23061120     AOna    A    G        0      0        2 
   5  chr5_23061120     ASom    A    G        0      0        2 
   5  chr5_23061120     HCab    A    G        1      2        2 
   5  chr5_23061120     HPrz    A    G        1      2        2 
   5  chr5_23061120     ZBoe    A    G        0      0        2 
   5  chr5_23061120     ZGre    A    G        1      2        2 
   5  chr5_23061120     ZHar    A    G        1      2        2 
   5  chr5_23061120   Sample    A    G        0      0        2 
   5  chr5_23069061     AAsi    T    A        0      0        2 
   5  chr5_23069061     AKia    T    A        1      2        2 
   5  chr5_23069061     AOna    T    A        0      0        2 
   5  chr5_23069061     ASom    T    A        0      0        2 
   5  chr5_23069061     HCab    T    A        0      0        2 
   5  chr5_23069061     HPrz    T    A        0      0        2 
   5  chr5_23069061     ZBoe    T    A        1      2        2 
   5  chr5_23069061     ZGre    T    A        1      2        2 
   5  chr5_23069061     ZHar    T    A        0      0        2 
   5  chr5_23069061   Sample    T    A        0      0        2 
   5  chr5_23100105     AAsi    C    T        0      0        2 
   5  chr5_23100105     AKia    C    T        0      0        2 
   5  chr5_23100105     AOna    C    T      0.5      1        2 
   5  chr5_23100105     ASom    C    T        0      0        2 
   5  chr5_23100105     HCab    C    T        0      0        2 
   5  chr5_23100105     HPrz    C    T        0      0        2 
   5  chr5_23100105     ZBoe    C    T        0      0        2 
   5  chr5_23100105     ZGre    C    T        0      0        2 
   5  chr5_23100105     ZHar    C    T        0      0        2 
   5  chr5_23100105   Sample    C    T        0      0        2 
   5  chr5_23105901     AAsi    C    T        0      0        2 
   5  chr5_23105901     AKia    C    T        0      0        2 
   5  chr5_23105901     AOna    C    T        0      0        2 
   5  chr5_23105901     ASom    C    T        0      0        2 
   5  chr5_23105901     HCab    C    T        0      0        2 
   5  chr5_23105901     HPrz    C    T        0      0        2 
   5  chr5_23105901     ZBoe    C    T        0      0        2 
   5  chr5_23105901     ZGre    C    T        0      0        2 
   5  chr5_23105901     ZHar    C    T      0.5      1        2 
   5  chr5_23105901   Sample    C    T        0      0        2 
   5  chr5_23110207     AAsi    A    G        0      0        2 
   5  chr5_23110207     AKia    A    G        0      0        2 
   5  chr5_23110207     AOna    A    G      0.5      1        2 
   5  chr5_23110207     ASom    A    G        0      0        2 
   5  chr5_23110207     HCab    A    G        0      0        2 
   5  chr5_23110207     HPrz    A    G        0      0        2 
   5  chr5_23110207     ZBoe    A    G        0      0        2 
   5  chr5_23110207     ZGre    A    G        0      0        2 
   5  chr5_23110207     ZHar    A    G        0      0        2 
   5  chr5_23110207   Sample    A    G        0      0        2 
   5  chr5_23113657     AAsi    C    A        0      0        2 
   5  chr5_23113657     AKia    C    A      0.5      1        2 
   5  chr5_23113657     AOna    C    A        0      0        2 
   5  chr5_23113657     ASom    C    A        0      0        2 
   5  chr5_23113657     HCab    C    A        0      0        2 
   5  chr5_23113657     HPrz    C    A        0      0        2 
   5  chr5_23113657     ZBoe    C    A        0      0        2 
   5  chr5_23113657     ZGre    C    A        0      0        2 
   5  chr5_23113657     ZHar    C    A        0      0        2 
   5  chr5_23113657   Sample    C    A        0      0        2 
   5  chr5_23115231     AAsi    C    T        0      0        2 
   5  chr5_23115231     AKia    C    T        0      0        2 
   5  chr5_23115231     AOna    C    T      0.5      1        2 
   5  chr5_23115231     ASom    C    T        0      0        2 
   5  chr5_23115231     HCab    C    T        0      0        2 
   5  chr5_23115231     HPrz    C    T        0      0        2 
   5  chr5_23115231     ZBoe    C    T        0      0        2 
   5  chr5_23115231     ZGre    C    T        0      0        2 
   5  chr5_23115231     ZHar    C    T        0      0        2 
   5  chr5_23115231   Sample    C    T        0      0        2 
   5  chr5_23119031     AAsi    A    G        0      0        2 
   5  chr5_23119031     AKia    A    G        0      0        2 
   5  chr5_23119031     AOna    A    G        0      0        2 
   5  chr5_23119031     ASom    A    G        0      0        2 
   5  chr5_23119031     HCab    A    G        1      2        2 
   5  chr5_23119031     HPrz    A    G        1      2        2 
   5  chr5_23119031     ZBoe    A    G        0      0        2 
   5  chr5_23119031     ZGre    A    G        0      0        2 
   5  chr5_23119031     ZHar    A    G        0      0        2 
   5  chr5_23119031   Sample    A    G        0      0        2 
   5  chr5_23121655     AAsi    G    A        0      0        2 
   5  chr5_23121655     AKia    G    A        1      2        2 
   5  chr5_23121655     AOna    G    A        1      2        2 
   5  chr5_23121655     ASom    G    A        0      0        2 
   5  chr5_23121655     HCab    G    A        0      0        2 
   5  chr5_23121655     HPrz    G    A        0      0        2 
   5  chr5_23121655     ZBoe    G    A        0      0        2 
   5  chr5_23121655     ZGre    G    A        0      0        2 
   5  chr5_23121655     ZHar    G    A        0      0        2 
   5  chr5_23121655   Sample    G    A        0      0        2 
   5  chr5_23128551     AAsi    C    T        0      0        2 
   5  chr5_23128551     AKia    C    T        0      0        2 
   5  chr5_23128551     AOna    C    T        0      0        2 
   5  chr5_23128551     ASom    C    T        0      0        2 
   5  chr5_23128551     HCab    C    T        1      2        2 
   5  chr5_23128551     HPrz    C    T        1      2        2 
   5  chr5_23128551     ZBoe    C    T        0      0        2 
   5  chr5_23128551     ZGre    C    T        0      0        2 
   5  chr5_23128551     ZHar    C    T        0      0        2 
   5  chr5_23128551   Sample    C    T        0      0        2 
   5  chr5_23134916     AAsi    C    T        0      0        2 
   5  chr5_23134916     AKia    C    T        0      0        2 
   5  chr5_23134916     AOna    C    T        0      0        2 
   5  chr5_23134916     ASom    C    T        1      2        2 
   5  chr5_23134916     HCab    C    T        0      0        2 
   5  chr5_23134916     HPrz    C    T        0      0        2 
   5  chr5_23134916     ZBoe    C    T        0      0        2 
   5  chr5_23134916     ZGre    C    T        0      0        2 
   5  chr5_23134916     ZHar    C    T        0      0        2 
   5  chr5_23134916   Sample    C    T        0      0        2 
   5  chr5_23134920     AAsi    G    A        0      0        2 
   5  chr5_23134920     AKia    G    A        0      0        2 
   5  chr5_23134920     AOna    G    A        0      0        2 
   5  chr5_23134920     ASom    G    A        0      0        2 
   5  chr5_23134920     HCab    G    A      0.5      1        2 
   5  chr5_23134920     HPrz    G    A        0      0        2 
   5  chr5_23134920     ZBoe    G    A        0      0        2 
   5  chr5_23134920     ZGre    G    A        0      0        2 
   5  chr5_23134920     ZHar    G    A        0      0        2 
   5  chr5_23134920   Sample    G    A        0      0        2 
   5  chr5_23136871     AAsi    T    G      0.5      1        2 
   5  chr5_23136871     AKia    T    G        0      0        2 
   5  chr5_23136871     AOna    T    G        0      0        2 
   5  chr5_23136871     ASom    T    G        0      0        2 
   5  chr5_23136871     HCab    T    G        0      0        2 
   5  chr5_23136871     HPrz    T    G        0      0        2 
   5  chr5_23136871     ZBoe    T    G        0      0        2 
   5  chr5_23136871     ZGre    T    G        0      0        2 
   5  chr5_23136871     ZHar    T    G        0      0        2 
   5  chr5_23136871   Sample    T    G        0      0        2 
   5  chr5_23138140     AAsi    T    A        0      0        2 
   5  chr5_23138140     AKia    T    A        0      0        2 
   5  chr5_23138140     AOna    T    A        0      0        2 
   5  chr5_23138140     ASom    T    A        0      0        2 
   5  chr5_23138140     HCab    T    A        0      0        2 
   5  chr5_23138140     HPrz    T    A        0      0        2 
   5  chr5_23138140     ZBoe    T    A        0      0        2 
   5  chr5_23138140     ZGre    T    A        1      2        2 
   5  chr5_23138140     ZHar    T    A        0      0        2 
   5  chr5_23138140   Sample    T    A        0      0        2 
   5  chr5_23145431     AAsi    C    G        0      0        2 
   5  chr5_23145431     AKia    C    G        0      0        2 
   5  chr5_23145431     AOna    C    G        0      0        2 
   5  chr5_23145431     ASom    C    G        0      0        2 
   5  chr5_23145431     HCab    C    G        1      2        2 
   5  chr5_23145431     HPrz    C    G        1      2        2 
   5  chr5_23145431     ZBoe    C    G        0      0        2 
   5  chr5_23145431     ZGre    C    G        0      0        2 
   5  chr5_23145431     ZHar    C    G        0      0        2 
   5  chr5_23145431   Sample    C    G        0      0        2 
   5  chr5_23147555     AAsi    T    C        0      0        2 
   5  chr5_23147555     AKia    T    C        0      0        2 
   5  chr5_23147555     AOna    T    C        0      0        2 
   5  chr5_23147555     ASom    T    C        0      0        2 
   5  chr5_23147555     HCab    T    C        0      0        2 
   5  chr5_23147555     HPrz    T    C        0      0        2 
   5  chr5_23147555     ZBoe    T    C        0      0        2 
   5  chr5_23147555     ZGre    T    C      0.5      1        2 
   5  chr5_23147555     ZHar    T    C        0      0        2 
   5  chr5_23147555   Sample    T    C        0      0        2 
   5  chr5_23161465     AAsi    A    G        0      0        2 
   5  chr5_23161465     AKia    A    G        0      0        2 
   5  chr5_23161465     AOna    A    G        0      0        2 
   5  chr5_23161465     ASom    A    G        0      0        2 
   5  chr5_23161465     HCab    A    G      0.5      1        2 
   5  chr5_23161465     HPrz    A    G      0.5      1        2 
   5  chr5_23161465     ZBoe    A    G        0      0        2 
   5  chr5_23161465     ZGre    A    G        0      0        2 
   5  chr5_23161465     ZHar    A    G        0      0        2 
   5  chr5_23161465   Sample    A    G        0      0        2 
   5  chr5_23191255     AAsi    T    C        0      0        2 
   5  chr5_23191255     AKia    T    C        0      0        2 
   5  chr5_23191255     AOna    T    C        0      0        2 
   5  chr5_23191255     ASom    T    C        0      0        2 
   5  chr5_23191255     HCab    T    C        0      0        2 
   5  chr5_23191255     HPrz    T    C        0      0        2 
   5  chr5_23191255     ZBoe    T    C        0      0        2 
   5  chr5_23191255     ZGre    T    C        0      0        2 
   5  chr5_23191255     ZHar    T    C      0.5      1        2 
   5  chr5_23191255   Sample    T    C        0      0        2 
   5  chr5_23192837     AAsi    A    G        0      0        2 
   5  chr5_23192837     AKia    A    G        0      0        2 
   5  chr5_23192837     AOna    A    G        0      0        2 
   5  chr5_23192837     ASom    A    G        1      2        2 
   5  chr5_23192837     HCab    A    G        0      0        2 
   5  chr5_23192837     HPrz    A    G        0      0        2 
   5  chr5_23192837     ZBoe    A    G        0      0        2 
   5  chr5_23192837     ZGre    A    G        0      0        2 
   5  chr5_23192837     ZHar    A    G        0      0        2 
   5  chr5_23192837   Sample    A    G        0      0        2 
   5  chr5_23193038     AAsi    T    C        0      0        2 
   5  chr5_23193038     AKia    T    C        0      0        2 
   5  chr5_23193038     AOna    T    C        0      0        2 
   5  chr5_23193038     ASom    T    C        0      0        2 
   5  chr5_23193038     HCab    T    C        0      0        2 
   5  chr5_23193038     HPrz    T    C        0      0        2 
   5  chr5_23193038     ZBoe    T    C        0      0        2 
   5  chr5_23193038     ZGre    T    C        0      0        2 
   5  chr5_23193038     ZHar    T    C      0.5      1        2 
   5  chr5_23193038   Sample    T    C        0      0        2 
   5  chr5_23194292     AAsi    G    A        0      0        2 
   5  chr5_23194292     AKia    G    A        0      0        2 
   5  chr5_23194292     AOna    G    A      0.5      1        2 
   5  chr5_23194292     ASom    G    A        0      0        2 
   5  chr5_23194292     HCab    G    A        0      0        2 
   5  chr5_23194292     HPrz    G    A        0      0        2 
   5  chr5_23194292     ZBoe    G    A        0      0        2 
   5  chr5_23194292     ZGre    G    A        0      0        2 
   5  chr5_23194292     ZHar    G    A        0      0        2 
   5  chr5_23194292   Sample    G    A        0      0        2 
   5  chr5_23195394     AAsi    T    C        0      0        2 
   5  chr5_23195394     AKia    T    C        0      0        2 
   5  chr5_23195394     AOna    T    C        0      0        2 
   5  chr5_23195394     ASom    T    C        0      0        2 
   5  chr5_23195394     HCab    T    C        1      2        2 
   5  chr5_23195394     HPrz    T    C        1      2        2 
   5  chr5_23195394     ZBoe    T    C        0      0        2 
   5  chr5_23195394     ZGre    T    C        0      0        2 
   5  chr5_23195394     ZHar    T    C        0      0        2 
   5  chr5_23195394   Sample    T    C        0      0        2 
   5  chr5_23197998     AAsi    G    T        0      0        2 
   5  chr5_23197998     AKia    G    T        0      0        2 
   5  chr5_23197998     AOna    G    T        0      0        2 
   5  chr5_23197998     ASom    G    T        0      0        2 
   5  chr5_23197998     HCab    G    T        0      0        2 
   5  chr5_23197998     HPrz    G    T        0      0        2 
   5  chr5_23197998     ZBoe    G    T        0      0        2 
   5  chr5_23197998     ZGre    G    T      0.5      1        2 
   5  chr5_23197998     ZHar    G    T        0      0        2 
   5  chr5_23197998   Sample    G    T        0      0        2 
   5  chr5_23202717     AAsi    T    C        0      0        2 
   5  chr5_23202717     AKia    T    C        0      0        2 
   5  chr5_23202717     AOna    T    C        0      0        2 
   5  chr5_23202717     ASom    T    C        0      0        2 
   5  chr5_23202717     HCab    T    C        1      2        2 
   5  chr5_23202717     HPrz    T    C        1      2        2 
   5  chr5_23202717     ZBoe    T    C        0      0        2 
   5  chr5_23202717     ZGre    T    C        0      0        2 
   5  chr5_23202717     ZHar    T    C        0      0        2 
   5  chr5_23202717   Sample    T    C        0      0        2 
   5  chr5_23202957     AAsi    A    G        0      0        2 
   5  chr5_23202957     AKia    A    G        0      0        2 
   5  chr5_23202957     AOna    A    G        0      0        2 
   5  chr5_23202957     ASom    A    G        0      0        2 
   5  chr5_23202957     HCab    A    G        0      0        2 
   5  chr5_23202957     HPrz    A    G      0.5      1        2 
   5  chr5_23202957     ZBoe    A    G        0      0        2 
   5  chr5_23202957     ZGre    A    G        0      0        2 
   5  chr5_23202957     ZHar    A    G        0      0        2 
   5  chr5_23202957   Sample    A    G        0      0        2 
   5  chr5_23204063     AAsi    T    C        0      0        2 
   5  chr5_23204063     AKia    T    C        0      0        2 
   5  chr5_23204063     AOna    T    C      0.5      1        2 
   5  chr5_23204063     ASom    T    C        0      0        2 
   5  chr5_23204063     HCab    T    C        0      0        2 
   5  chr5_23204063     HPrz    T    C        0      0        2 
   5  chr5_23204063     ZBoe    T    C        0      0        2 
   5  chr5_23204063     ZGre    T    C        0      0        2 
   5  chr5_23204063     ZHar    T    C        0      0        2 
   5  chr5_23204063   Sample    T    C        0      0        2 
   5  chr5_23204779     AAsi    G    A        0      0        2 
   5  chr5_23204779     AKia    G    A        0      0        2 
   5  chr5_23204779     AOna    G    A        0      0        2 
   5  chr5_23204779     ASom    G    A        0      0        2 
   5  chr5_23204779     HCab    G    A      0.5      1        2 
   5  chr5_23204779     HPrz    G    A        0      0        2 
   5  chr5_23204779     ZBoe    G    A        0      0        2 
   5  chr5_23204779     ZGre    G    A        0      0        2 
   5  chr5_23204779     ZHar    G    A        0      0        2 
   5  chr5_23204779   Sample    G    A        0      0        2 
   5  chr5_23213560     AAsi    T    C        0      0        2 
   5  chr5_23213560     AKia    T    C        0      0        2 
   5  chr5_23213560     AOna    T    C      0.5      1        2 
   5  chr5_23213560     ASom    T    C        0      0        2 
   5  chr5_23213560     HCab    T    C        0      0        2 
   5  chr5_23213560     HPrz    T    C      0.5      1        2 
   5  chr5_23213560     ZBoe    T    C        0      0        2 
   5  chr5_23213560     ZGre    T    C        0      0        2 
   5  chr5_23213560     ZHar    T    C      0.5      1        2 
   5  chr5_23213560   Sample    T    C        0      0        2 
   5  chr5_23213842     AAsi    A    G        0      0        2 
   5  chr5_23213842     AKia    A    G        1      2        2 
   5  chr5_23213842     AOna    A    G        0      0        2 
   5  chr5_23213842     ASom    A    G        0      0        2 
   5  chr5_23213842     HCab    A    G        0      0        2 
   5  chr5_23213842     HPrz    A    G        0      0        2 
   5  chr5_23213842     ZBoe    A    G        0      0        2 
   5  chr5_23213842     ZGre    A    G        0      0        2 
   5  chr5_23213842     ZHar    A    G        0      0        2 
   5  chr5_23213842   Sample    A    G        0      0        2 
   5  chr5_23230464     AAsi    C    G        0      0        2 
   5  chr5_23230464     AKia    C    G        0      0        2 
   5  chr5_23230464     AOna    C    G        0      0        2 
   5  chr5_23230464     ASom    C    G        0      0        2 
   5  chr5_23230464     HCab    C    G      0.5      1        2 
   5  chr5_23230464     HPrz    C    G      0.5      1        2 
   5  chr5_23230464     ZBoe    C    G        0      0        2 
   5  chr5_23230464     ZGre    C    G        0      0        2 
   5  chr5_23230464     ZHar    C    G        0      0        2 
   5  chr5_23230464   Sample    C    G        0      0        2 
   5  chr5_23255709     AAsi    G    A        0      0        2 
   5  chr5_23255709     AKia    G    A        0      0        2 
   5  chr5_23255709     AOna    G    A        0      0        2 
   5  chr5_23255709     ASom    G    A        0      0        2 
   5  chr5_23255709     HCab    G    A        0      0        2 
   5  chr5_23255709     HPrz    G    A        0      0        2 
   5  chr5_23255709     ZBoe    G    A        0      0        2 
   5  chr5_23255709     ZGre    G    A        0      0        2 
   5  chr5_23255709     ZHar    G    A      0.5      1        2 
   5  chr5_23255709   Sample    G    A        0      0        2 
   5  chr5_23261738     AAsi    G    T        0      0        2 
   5  chr5_23261738     AKia    G    T        0      0        2 
   5  chr5_23261738     AOna    G    T      0.5      1        2 
   5  chr5_23261738     ASom    G    T        0      0        2 
   5  chr5_23261738     HCab    G    T        0      0        2 
   5  chr5_23261738     HPrz    G    T        0      0        2 
   5  chr5_23261738     ZBoe    G    T        0      0        2 
   5  chr5_23261738     ZGre    G    T        0      0        2 
   5  chr5_23261738     ZHar    G    T        0      0        2 
   5  chr5_23261738   Sample    G    T        0      0        2 
   5  chr5_23264481     AAsi    T    C        1      2        2 
   5  chr5_23264481     AKia    T    C        1      2        2 
   5  chr5_23264481     AOna    T    C      0.5      1        2 
   5  chr5_23264481     ASom    T    C        1      2        2 
   5  chr5_23264481     HCab    T    C        0      0        2 
   5  chr5_23264481     HPrz    T    C        0      0        2 
   5  chr5_23264481     ZBoe    T    C        0      0        2 
   5  chr5_23264481     ZGre    T    C        0      0        2 
   5  chr5_23264481     ZHar    T    C        0      0        2 
   5  chr5_23264481   Sample    T    C        1      2        2 
   5  chr5_23271723     AAsi    A    G        0      0        2 
   5  chr5_23271723     AKia    A    G        1      2        2 
   5  chr5_23271723     AOna    A    G      0.5      1        2 
   5  chr5_23271723     ASom    A    G        0      0        2 
   5  chr5_23271723     HCab    A    G        1      2        2 
   5  chr5_23271723     HPrz    A    G        1      2        2 
   5  chr5_23271723     ZBoe    A    G        0      0        2 
   5  chr5_23271723     ZGre    A    G        0      0        2 
   5  chr5_23271723     ZHar    A    G        0      0        2 
   5  chr5_23271723   Sample    A    G        0      0        2 
   5  chr5_23272497     AAsi    C    T        0      0        2 
   5  chr5_23272497     AKia    C    T        1      2        2 
   5  chr5_23272497     AOna    C    T        1      2        2 
   5  chr5_23272497     ASom    C    T        0      0        2 
   5  chr5_23272497     HCab    C    T        0      0        2 
   5  chr5_23272497     HPrz    C    T        0      0        2 
   5  chr5_23272497     ZBoe    C    T        0      0        2 
   5  chr5_23272497     ZGre    C    T        0      0        2 
   5  chr5_23272497     ZHar    C    T        0      0        2 
   5  chr5_23272497   Sample    C    T        0      0        2 
   5  chr5_23275000     AAsi    T    C        0      0        2 
   5  chr5_23275000     AKia    T    C        0      0        2 
   5  chr5_23275000     AOna    T    C        0      0        2 
   5  chr5_23275000     ASom    T    C        0      0        2 
   5  chr5_23275000     HCab    T    C        0      0        2 
   5  chr5_23275000     HPrz    T    C        0      0        2 
   5  chr5_23275000     ZBoe    T    C        0      0        2 
   5  chr5_23275000     ZGre    T    C        0      0        2 
   5  chr5_23275000     ZHar    T    C        1      2        2 
   5  chr5_23275000   Sample    T    C        0      0        2 
   5  chr5_23277915     AAsi    C    T        0      0        2 
   5  chr5_23277915     AKia    C    T        0      0        2 
   5  chr5_23277915     AOna    C    T        0      0        2 
   5  chr5_23277915     ASom    C    T        0      0        2 
   5  chr5_23277915     HCab    C    T        1      2        2 
   5  chr5_23277915     HPrz    C    T        1      2        2 
   5  chr5_23277915     ZBoe    C    T        0      0        2 
   5  chr5_23277915     ZGre    C    T        0      0        2 
   5  chr5_23277915     ZHar    C    T        0      0        2 
   5  chr5_23277915   Sample    C    T        0      0        2 
   5  chr5_23285735     AAsi    G    A        0      0        2 
   5  chr5_23285735     AKia    G    A        1      2        2 
   5  chr5_23285735     AOna    G    A        1      2        2 
   5  chr5_23285735     ASom    G    A        0      0        2 
   5  chr5_23285735     HCab    G    A        0      0        2 
   5  chr5_23285735     HPrz    G    A        0      0        2 
   5  chr5_23285735     ZBoe    G    A        0      0        2 
   5  chr5_23285735     ZGre    G    A        0      0        2 
   5  chr5_23285735     ZHar    G    A        0      0        2 
   5  chr5_23285735   Sample    G    A        0      0        2 
   5  chr5_23299684     AAsi    A    G        0      0        2 
   5  chr5_23299684     AKia    A    G        0      0        2 
   5  chr5_23299684     AOna    A    G        0      0        2 
   5  chr5_23299684     ASom    A    G        0      0        2 
   5  chr5_23299684     HCab    A    G        0      0        2 
   5  chr5_23299684     HPrz    A    G        0      0        2 
   5  chr5_23299684     ZBoe    A    G        1      2        2 
   5  chr5_23299684     ZGre    A    G        0      0        2 
   5  chr5_23299684     ZHar    A    G        1      2        2 
   5  chr5_23299684   Sample    A    G        0      0        2 
   5  chr5_23305799     AAsi    A    G        0      0        2 
   5  chr5_23305799     AKia    A    G        1      2        2 
   5  chr5_23305799     AOna    A    G        1      2        2 
   5  chr5_23305799     ASom    A    G        0      0        2 
   5  chr5_23305799     HCab    A    G        0      0        2 
   5  chr5_23305799     HPrz    A    G        0      0        2 
   5  chr5_23305799     ZBoe    A    G        0      0        2 
   5  chr5_23305799     ZGre    A    G        0      0        2 
   5  chr5_23305799     ZHar    A    G        0      0        2 
   5  chr5_23305799   Sample    A    G        0      0        2 
   5  chr5_23306303     AAsi    C    T        0      0        2 
   5  chr5_23306303     AKia    C    T        0      0        2 
   5  chr5_23306303     AOna    C    T        0      0        2 
   5  chr5_23306303     ASom    C    T        0      0        2 
   5  chr5_23306303     HCab    C    T        1      2        2 
   5  chr5_23306303     HPrz    C    T        1      2        2 
   5  chr5_23306303     ZBoe    C    T        0      0        2 
   5  chr5_23306303     ZGre    C    T        0      0        2 
   5  chr5_23306303     ZHar    C    T        0      0        2 
   5  chr5_23306303   Sample    C    T        0      0        2 
   5  chr5_23327004     AAsi    T    C        0      0        2 
   5  chr5_23327004     AKia    T    C        0      0        2 
   5  chr5_23327004     AOna    T    C        0      0        2 
   5  chr5_23327004     ASom    T    C        0      0        2 
   5  chr5_23327004     HCab    T    C        1      2        2 
   5  chr5_23327004     HPrz    T    C        1      2        2 
   5  chr5_23327004     ZBoe    T    C        0      0        2 
   5  chr5_23327004     ZGre    T    C        0      0        2 
   5  chr5_23327004     ZHar    T    C        0      0        2 
   5  chr5_23327004   Sample    T    C        0      0        2 
   5  chr5_23328900     AAsi    G    A        0      0        2 
   5  chr5_23328900     AKia    G    A        0      0        2 
   5  chr5_23328900     AOna    G    A      0.5      1        2 
   5  chr5_23328900     ASom    G    A        0      0        2 
   5  chr5_23328900     HCab    G    A        0      0        2 
   5  chr5_23328900     HPrz    G    A        0      0        2 
   5  chr5_23328900     ZBoe    G    A        0      0        2 
   5  chr5_23328900     ZGre    G    A        0      0        2 
   5  chr5_23328900     ZHar    G    A        0      0        2 
   5  chr5_23328900   Sample    G    A        0      0        2 
   5  chr5_23331631     AAsi    G    A        0      0        2 
   5  chr5_23331631     AKia    G    A        0      0        2 
   5  chr5_23331631     AOna    G    A      0.5      1        2 
   5  chr5_23331631     ASom    G    A        0      0        2 
   5  chr5_23331631     HCab    G    A        0      0        2 
   5  chr5_23331631     HPrz    G    A        0      0        2 
   5  chr5_23331631     ZBoe    G    A        0      0        2 
   5  chr5_23331631     ZGre    G    A        0      0        2 
   5  chr5_23331631     ZHar    G    A        0      0        2 
   5  chr5_23331631   Sample    G    A        0      0        2 
   5  chr5_23335701     AAsi    G    C        0      0        2 
   5  chr5_23335701     AKia    G    C        0      0        2 
   5  chr5_23335701     AOna    G    C      0.5      1        2 
   5  chr5_23335701     ASom    G    C        0      0        2 
   5  chr5_23335701     HCab    G    C        0      0        2 
   5  chr5_23335701     HPrz    G    C        0      0        2 
   5  chr5_23335701     ZBoe    G    C        0      0        2 
   5  chr5_23335701     ZGre    G    C        0      0        2 
   5  chr5_23335701     ZHar    G    C        0      0        2 
   5  chr5_23335701   Sample    G    C        0      0        2 
   5  chr5_23335998     AAsi    C    T      0.5      1        2 
   5  chr5_23335998     AKia    C    T        0      0        2 
   5  chr5_23335998     AOna    C    T        0      0        2 
   5  chr5_23335998     ASom    C    T      0.5      1        2 
   5  chr5_23335998     HCab    C    T        0      0        2 
   5  chr5_23335998     HPrz    C    T        0      0        2 
   5  chr5_23335998     ZBoe    C    T        0      0        2 
   5  chr5_23335998     ZGre    C    T        0      0        2 
   5  chr5_23335998     ZHar    C    T        0      0        2 
   5  chr5_23335998   Sample    C    T        0      0        2 
   5  chr5_23348643     AAsi    C    G        0      0        2 
   5  chr5_23348643     AKia    C    G        0      0        2 
   5  chr5_23348643     AOna    C    G        0      0        2 
   5  chr5_23348643     ASom    C    G        0      0        2 
   5  chr5_23348643     HCab    C    G        0      0        2 
   5  chr5_23348643     HPrz    C    G        0      0        2 
   5  chr5_23348643     ZBoe    C    G        0      0        2 
   5  chr5_23348643     ZGre    C    G        0      0        2 
   5  chr5_23348643     ZHar    C    G      0.5      1        2 
   5  chr5_23348643   Sample    C    G        0      0        2 
   5  chr5_23355284     AAsi    T    C        0      0        2 
   5  chr5_23355284     AKia    T    C        0      0        2 
   5  chr5_23355284     AOna    T    C      0.5      1        2 
   5  chr5_23355284     ASom    T    C        0      0        2 
   5  chr5_23355284     HCab    T    C        0      0        2 
   5  chr5_23355284     HPrz    T    C        0      0        2 
   5  chr5_23355284     ZBoe    T    C        0      0        2 
   5  chr5_23355284     ZGre    T    C        0      0        2 
   5  chr5_23355284     ZHar    T    C        0      0        2 
   5  chr5_23355284   Sample    T    C        0      0        2 
   5  chr5_23373279     AAsi    T    C        0      0        2 
   5  chr5_23373279     AKia    T    C        0      0        2 
   5  chr5_23373279     AOna    T    C      0.5      1        2 
   5  chr5_23373279     ASom    T    C        0      0        2 
   5  chr5_23373279     HCab    T    C        0      0        2 
   5  chr5_23373279     HPrz    T    C        0      0        2 
   5  chr5_23373279     ZBoe    T    C        0      0        2 
   5  chr5_23373279     ZGre    T    C        0      0        2 
   5  chr5_23373279     ZHar    T    C        0      0        2 
   5  chr5_23373279   Sample    T    C        0      0        2 
   5  chr5_23374889     AAsi    T    C        0      0        2 
   5  chr5_23374889     AKia    T    C        0      0        2 
   5  chr5_23374889     AOna    T    C        0      0        2 
   5  chr5_23374889     ASom    T    C        0      0        2 
   5  chr5_23374889     HCab    T    C        1      2        2 
   5  chr5_23374889     HPrz    T    C        1      2        2 
   5  chr5_23374889     ZBoe    T    C        0      0        2 
   5  chr5_23374889     ZGre    T    C        0      0        2 
   5  chr5_23374889     ZHar    T    C        0      0        2 
   5  chr5_23374889   Sample    T    C        0      0        2 
   5  chr5_23377797     AAsi    G    A        0      0        2 
   5  chr5_23377797     AKia    G    A        0      0        2 
   5  chr5_23377797     AOna    G    A        0      0        2 
   5  chr5_23377797     ASom    G    A        0      0        2 
   5  chr5_23377797     HCab    G    A        1      2        2 
   5  chr5_23377797     HPrz    G    A        1      2        2 
   5  chr5_23377797     ZBoe    G    A        0      0        2 
   5  chr5_23377797     ZGre    G    A        0      0        2 
   5  chr5_23377797     ZHar    G    A        0      0        2 
   5  chr5_23377797   Sample    G    A        0      0        2 
   5  chr5_23384094     AAsi    C    T        0      0        2 
   5  chr5_23384094     AKia    C    T        1      2        2 
   5  chr5_23384094     AOna    C    T      0.5      1        2 
   5  chr5_23384094     ASom    C    T        0      0        2 
   5  chr5_23384094     HCab    C    T        0      0        2 
   5  chr5_23384094     HPrz    C    T        0      0        2 
   5  chr5_23384094     ZBoe    C    T        1      2        2 
   5  chr5_23384094     ZGre    C    T        1      2        2 
   5  chr5_23384094     ZHar    C    T        1      2        2 
   5  chr5_23384094   Sample    C    T        0      0        2 
   5  chr5_23403839     AAsi    T    A        0      0        2 
   5  chr5_23403839     AKia    T    A        1      2        2 
   5  chr5_23403839     AOna    T    A        0      0        2 
   5  chr5_23403839     ASom    T    A        0      0        2 
   5  chr5_23403839     HCab    T    A        0      0        2 
   5  chr5_23403839     HPrz    T    A        0      0        2 
   5  chr5_23403839     ZBoe    T    A        0      0        2 
   5  chr5_23403839     ZGre    T    A        0      0        2 
   5  chr5_23403839     ZHar    T    A        0      0        2 
   5  chr5_23403839   Sample    T    A        0      0        2 
   5  chr5_23405593     AAsi    G    A        0      0        2 
   5  chr5_23405593     AKia    G    A        0      0        2 
   5  chr5_23405593     AOna    G    A        0      0        2 
   5  chr5_23405593     ASom    G    A        0      0        2 
   5  chr5_23405593     HCab    G    A        0      0        2 
   5  chr5_23405593     HPrz    G    A      0.5      1        2 
   5  chr5_23405593     ZBoe    G    A        0      0        2 
   5  chr5_23405593     ZGre    G    A        0      0        2 
   5  chr5_23405593     ZHar    G    A        0      0        2 
   5  chr5_23405593   Sample    G    A        0      0        2 
   5  chr5_23415786     AAsi    A    C        0      0        2 
   5  chr5_23415786     AKia    A    C        0      0        2 
   5  chr5_23415786     AOna    A    C        0      0        2 
   5  chr5_23415786     ASom    A    C        0      0        2 
   5  chr5_23415786     HCab    A    C        1      2        2 
   5  chr5_23415786     HPrz    A    C        1      2        2 
   5  chr5_23415786     ZBoe    A    C        0      0        2 
   5  chr5_23415786     ZGre    A    C        0      0        2 
   5  chr5_23415786     ZHar    A    C        0      0        2 
   5  chr5_23415786   Sample    A    C        0      0        2 
   5  chr5_23420094     AAsi    T    C        0      0        2 
   5  chr5_23420094     AKia    T    C        1      2        2 
   5  chr5_23420094     AOna    T    C        1      2        2 
   5  chr5_23420094     ASom    T    C        0      0        2 
   5  chr5_23420094     HCab    T    C        0      0        2 
   5  chr5_23420094     HPrz    T    C        0      0        2 
   5  chr5_23420094     ZBoe    T    C        0      0        2 
   5  chr5_23420094     ZGre    T    C        0      0        2 
   5  chr5_23420094     ZHar    T    C        0      0        2 
   5  chr5_23420094   Sample    T    C        0      0        2 
   5  chr5_23425762     AAsi    T    C      0.5      1        2 
   5  chr5_23425762     AKia    T    C        0      0        2 
   5  chr5_23425762     AOna    T    C        0      0        2 
   5  chr5_23425762     ASom    T    C        0      0        2 
   5  chr5_23425762     HCab    T    C        0      0        2 
   5  chr5_23425762     HPrz    T    C        0      0        2 
   5  chr5_23425762     ZBoe    T    C        0      0        2 
   5  chr5_23425762     ZGre    T    C        0      0        2 
   5  chr5_23425762     ZHar    T    C        0      0        2 
   5  chr5_23425762   Sample    T    C        0      0        2 
   5  chr5_23432180     AAsi    G    A        0      0        2 
   5  chr5_23432180     AKia    G    A        0      0        2 
   5  chr5_23432180     AOna    G    A        0      0        2 
   5  chr5_23432180     ASom    G    A        0      0        2 
   5  chr5_23432180     HCab    G    A        0      0        2 
   5  chr5_23432180     HPrz    G    A        0      0        2 
   5  chr5_23432180     ZBoe    G    A        0      0        2 
   5  chr5_23432180     ZGre    G    A        1      2        2 
   5  chr5_23432180     ZHar    G    A        0      0        2 
   5  chr5_23432180   Sample    G    A        0      0        2 
   5  chr5_23433259     AAsi    T    C        0      0        2 
   5  chr5_23433259     AKia    T    C        0      0        2 
   5  chr5_23433259     AOna    T    C      0.5      1        2 
   5  chr5_23433259     ASom    T    C        0      0        2 
   5  chr5_23433259     HCab    T    C        0      0        2 
   5  chr5_23433259     HPrz    T    C        0      0        2 
   5  chr5_23433259     ZBoe    T    C        0      0        2 
   5  chr5_23433259     ZGre    T    C        0      0        2 
   5  chr5_23433259     ZHar    T    C        0      0        2 
   5  chr5_23433259   Sample    T    C        0      0        2 
   5  chr5_23455801     AAsi    T    C        0      0        2 
   5  chr5_23455801     AKia    T    C        0      0        2 
   5  chr5_23455801     AOna    T    C        0      0        2 
   5  chr5_23455801     ASom    T    C        0      0        2 
   5  chr5_23455801     HCab    T    C        0      0        2 
   5  chr5_23455801     HPrz    T    C        0      0        2 
   5  chr5_23455801     ZBoe    T    C      0.5      1        2 
   5  chr5_23455801     ZGre    T    C        0      0        2 
   5  chr5_23455801     ZHar    T    C        0      0        2 
   5  chr5_23455801   Sample    T    C        0      0        2 
   5  chr5_23464163     AAsi    T    C      0.5      1        2 
   5  chr5_23464163     AKia    T    C        0      0        2 
   5  chr5_23464163     AOna    T    C        0      0        2 
   5  chr5_23464163     ASom    T    C        0      0        2 
   5  chr5_23464163     HCab    T    C        0      0        2 
   5  chr5_23464163     HPrz    T    C        0      0        2 
   5  chr5_23464163     ZBoe    T    C        0      0        2 
   5  chr5_23464163     ZGre    T    C        0      0        2 
   5  chr5_23464163     ZHar    T    C        0      0        2 
   5  chr5_23464163   Sample    T    C        0      0        2 
   5  chr5_23481591     AAsi    C    G        0      0        2 
   5  chr5_23481591     AKia    C    G        0      0        2 
   5  chr5_23481591     AOna    C    G        1      2        2 
   5  chr5_23481591     ASom    C    G        0      0        2 
   5  chr5_23481591     HCab    C    G        0      0        2 
   5  chr5_23481591     HPrz    C    G        0      0        2 
   5  chr5_23481591     ZBoe    C    G        0      0        2 
   5  chr5_23481591     ZGre    C    G        0      0        2 
   5  chr5_23481591     ZHar    C    G        0      0        2 
   5  chr5_23481591   Sample    C    G        0      0        2 
   5  chr5_23485278     AAsi    G    C        0      0        2 
   5  chr5_23485278     AKia    G    C        0      0        2 
   5  chr5_23485278     AOna    G    C        0      0        2 
   5  chr5_23485278     ASom    G    C      0.5      1        2 
   5  chr5_23485278     HCab    G    C        0      0        2 
   5  chr5_23485278     HPrz    G    C        0      0        2 
   5  chr5_23485278     ZBoe    G    C        0      0        2 
   5  chr5_23485278     ZGre    G    C        0      0        2 
   5  chr5_23485278     ZHar    G    C        0      0        2 
   5  chr5_23485278   Sample    G    C        0      0        2 
   5  chr5_23485279     AAsi    A    C        0      0        2 
   5  chr5_23485279     AKia    A    C        0      0        2 
   5  chr5_23485279     AOna    A    C        0      0        2 
   5  chr5_23485279     ASom    A    C      0.5      1        2 
   5  chr5_23485279     HCab    A    C        0      0        2 
   5  chr5_23485279     HPrz    A    C        0      0        2 
   5  chr5_23485279     ZBoe    A    C        0      0        2 
   5  chr5_23485279     ZGre    A    C        0      0        2 
   5  chr5_23485279     ZHar    A    C        0      0        2 
   5  chr5_23485279   Sample    A    C        0      0        2 
   5  chr5_23487780     AAsi    G    C        0      0        2 
   5  chr5_23487780     AKia    G    C        0      0        2 
   5  chr5_23487780     AOna    G    C        0      0        2 
   5  chr5_23487780     ASom    G    C      0.5      1        2 
   5  chr5_23487780     HCab    G    C        0      0        2 
   5  chr5_23487780     HPrz    G    C        0      0        2 
   5  chr5_23487780     ZBoe    G    C        0      0        2 
   5  chr5_23487780     ZGre    G    C        0      0        2 
   5  chr5_23487780     ZHar    G    C        0      0        2 
   5  chr5_23487780   Sample    G    C        0      0        2 
   5  chr5_23488947     AAsi    T    C        0      0        2 
   5  chr5_23488947     AKia    T    C        0      0        2 
   5  chr5_23488947     AOna    T    C        0      0        2 
   5  chr5_23488947     ASom    T    C      0.5      1        2 
   5  chr5_23488947     HCab    T    C        0      0        2 
   5  chr5_23488947     HPrz    T    C        0      0        2 
   5  chr5_23488947     ZBoe    T    C        0      0        2 
   5  chr5_23488947     ZGre    T    C        0      0        2 
   5  chr5_23488947     ZHar    T    C        0      0        2 
   5  chr5_23488947   Sample    T    C        0      0        2 
   5  chr5_23501325     AAsi    A    G        0      0        2 
   5  chr5_23501325     AKia    A    G        0      0        2 
   5  chr5_23501325     AOna    A    G        0      0        2 
   5  chr5_23501325     ASom    A    G        0      0        2 
   5  chr5_23501325     HCab    A    G        0      0        2 
   5  chr5_23501325     HPrz    A    G        0      0        2 
   5  chr5_23501325     ZBoe    A    G      0.5      1        2 
   5  chr5_23501325     ZGre    A    G        0      0        2 
   5  chr5_23501325     ZHar    A    G        0      0        2 
   5  chr5_23501325   Sample    A    G        0      0        2 
   5  chr5_23502962     AAsi    G    A        0      0        2 
   5  chr5_23502962     AKia    G    A        0      0        2 
   5  chr5_23502962     AOna    G    A        0      0        2 
   5  chr5_23502962     ASom    G    A        0      0        2 
   5  chr5_23502962     HCab    G    A        0      0        2 
   5  chr5_23502962     HPrz    G    A        0      0        2 
   5  chr5_23502962     ZBoe    G    A        0      0        2 
   5  chr5_23502962     ZGre    G    A      0.5      1        2 
   5  chr5_23502962     ZHar    G    A        0      0        2 
   5  chr5_23502962   Sample    G    A        0      0        2 
   5  chr5_23508854     AAsi    T    C        0      0        2 
   5  chr5_23508854     AKia    T    C        0      0        2 
   5  chr5_23508854     AOna    T    C        0      0        2 
   5  chr5_23508854     ASom    T    C        0      0        2 
   5  chr5_23508854     HCab    T    C        0      0        2 
   5  chr5_23508854     HPrz    T    C      0.5      1        2 
   5  chr5_23508854     ZBoe    T    C        0      0        2 
   5  chr5_23508854     ZGre    T    C        0      0        2 
   5  chr5_23508854     ZHar    T    C        1      2        2 
   5  chr5_23508854   Sample    T    C        0      0        2 
   5  chr5_23534492     AAsi    G    A        0      0        2 
   5  chr5_23534492     AKia    G    A      0.5      1        2 
   5  chr5_23534492     AOna    G    A        1      2        2 
   5  chr5_23534492     ASom    G    A        0      0        2 
   5  chr5_23534492     HCab    G    A        0      0        2 
   5  chr5_23534492     HPrz    G    A        0      0        2 
   5  chr5_23534492     ZBoe    G    A        0      0        2 
   5  chr5_23534492     ZGre    G    A        0      0        2 
   5  chr5_23534492     ZHar    G    A        0      0        2 
   5  chr5_23534492   Sample    G    A        0      0        2 
   5  chr5_23544760     AAsi    A    G        0      0        2 
   5  chr5_23544760     AKia    A    G        0      0        2 
   5  chr5_23544760     AOna    A    G        0      0        2 
   5  chr5_23544760     ASom    A    G        0      0        2 
   5  chr5_23544760     HCab    A    G      0.5      1        2 
   5  chr5_23544760     HPrz    A    G        0      0        2 
   5  chr5_23544760     ZBoe    A    G        0      0        2 
   5  chr5_23544760     ZGre    A    G        0      0        2 
   5  chr5_23544760     ZHar    A    G        0      0        2 
   5  chr5_23544760   Sample    A    G        0      0        2 
   5  chr5_23545027     AAsi    T    C        0      0        2 
   5  chr5_23545027     AKia    T    C        0      0        2 
   5  chr5_23545027     AOna    T    C        0      0        2 
   5  chr5_23545027     ASom    T    C        0      0        2 
   5  chr5_23545027     HCab    T    C      0.5      1        2 
   5  chr5_23545027     HPrz    T    C        1      2        2 
   5  chr5_23545027     ZBoe    T    C        0      0        2 
   5  chr5_23545027     ZGre    T    C        0      0        2 
   5  chr5_23545027     ZHar    T    C        0      0        2 
   5  chr5_23545027   Sample    T    C        0      0        2 
   5  chr5_23551958     AAsi    C    T        0      0        2 
   5  chr5_23551958     AKia    C    T        0      0        2 
   5  chr5_23551958     AOna    C    T        0      0        2 
   5  chr5_23551958     ASom    C    T        0      0        2 
   5  chr5_23551958     HCab    C    T        1      2        2 
   5  chr5_23551958     HPrz    C    T        1      2        2 
   5  chr5_23551958     ZBoe    C    T        0      0        2 
   5  chr5_23551958     ZGre    C    T        0      0        2 
   5  chr5_23551958     ZHar    C    T        0      0        2 
   5  chr5_23551958   Sample    C    T        0      0        2 
   5  chr5_23567273     AAsi    A    G        0      0        2 
   5  chr5_23567273     AKia    A    G        0      0        2 
   5  chr5_23567273     AOna    A    G        0      0        2 
   5  chr5_23567273     ASom    A    G        0      0        2 
   5  chr5_23567273     HCab    A    G        0      0        2 
   5  chr5_23567273     HPrz    A    G        0      0        2 
   5  chr5_23567273     ZBoe    A    G        0      0        2 
   5  chr5_23567273     ZGre    A    G        0      0        2 
   5  chr5_23567273     ZHar    A    G      0.5      1        2 
   5  chr5_23567273   Sample    A    G        0      0        2 
   5  chr5_23571015     AAsi    C    G        0      0        2 
   5  chr5_23571015     AKia    C    G        0      0        2 
   5  chr5_23571015     AOna    C    G        0      0        2 
   5  chr5_23571015     ASom    C    G        0      0        2 
   5  chr5_23571015     HCab    C    G        1      2        2 
   5  chr5_23571015     HPrz    C    G        1      2        2 
   5  chr5_23571015     ZBoe    C    G        0      0        2 
   5  chr5_23571015     ZGre    C    G        0      0        2 
   5  chr5_23571015     ZHar    C    G        0      0        2 
   5  chr5_23571015   Sample    C    G        0      0        2 
   5  chr5_23576885     AAsi    C    T      0.5      1        2 
   5  chr5_23576885     AKia    C    T        0      0        2 
   5  chr5_23576885     AOna    C    T        0      0        2 
   5  chr5_23576885     ASom    C    T      0.5      1        2 
   5  chr5_23576885     HCab    C    T        0      0        2 
   5  chr5_23576885     HPrz    C    T        0      0        2 
   5  chr5_23576885     ZBoe    C    T        0      0        2 
   5  chr5_23576885     ZGre    C    T        0      0        2 
   5  chr5_23576885     ZHar    C    T        0      0        2 
   5  chr5_23576885   Sample    C    T        1      2        2 
   5  chr5_23580368     AAsi    C    G        0      0        2 
   5  chr5_23580368     AKia    C    G        0      0        2 
   5  chr5_23580368     AOna    C    G        0      0        2 
   5  chr5_23580368     ASom    C    G        0      0        2 
   5  chr5_23580368     HCab    C    G      0.5      1        2 
   5  chr5_23580368     HPrz    C    G        0      0        2 
   5  chr5_23580368     ZBoe    C    G        0      0        2 
   5  chr5_23580368     ZGre    C    G        0      0        2 
   5  chr5_23580368     ZHar    C    G        0      0        2 
   5  chr5_23580368   Sample    C    G        0      0        2 
   5  chr5_23587911     AAsi    T    C      0.5      1        2 
   5  chr5_23587911     AKia    T    C        0      0        2 
   5  chr5_23587911     AOna    T    C        0      0        2 
   5  chr5_23587911     ASom    T    C        1      2        2 
   5  chr5_23587911     HCab    T    C        0      0        2 
   5  chr5_23587911     HPrz    T    C        0      0        2 
   5  chr5_23587911     ZBoe    T    C        0      0        2 
   5  chr5_23587911     ZGre    T    C        0      0        2 
   5  chr5_23587911     ZHar    T    C        0      0        2 
   5  chr5_23587911   Sample    T    C        1      2        2 
   5  chr5_23587925     AAsi    G    A        0      0        2 
   5  chr5_23587925     AKia    G    A      0.5      1        2 
   5  chr5_23587925     AOna    G    A        0      0        2 
   5  chr5_23587925     ASom    G    A        0      0        2 
   5  chr5_23587925     HCab    G    A        0      0        2 
   5  chr5_23587925     HPrz    G    A        0      0        2 
   5  chr5_23587925     ZBoe    G    A        0      0        2 
   5  chr5_23587925     ZGre    G    A        0      0        2 
   5  chr5_23587925     ZHar    G    A        0      0        2 
   5  chr5_23587925   Sample    G    A        0      0        2 
   5  chr5_23589381     AAsi    G    A        0      0        2 
   5  chr5_23589381     AKia    G    A        0      0        2 
   5  chr5_23589381     AOna    G    A        0      0        2 
   5  chr5_23589381     ASom    G    A        0      0        2 
   5  chr5_23589381     HCab    G    A      0.5      1        2 
   5  chr5_23589381     HPrz    G    A        0      0        2 
   5  chr5_23589381     ZBoe    G    A        0      0        2 
   5  chr5_23589381     ZGre    G    A        0      0        2 
   5  chr5_23589381     ZHar    G    A        0      0        2 
   5  chr5_23589381   Sample    G    A        0      0        2 
   5  chr5_23598746     AAsi    A    G        0      0        2 
   5  chr5_23598746     AKia    A    G        0      0        2 
   5  chr5_23598746     AOna    A    G        0      0        2 
   5  chr5_23598746     ASom    A    G        0      0        2 
   5  chr5_23598746     HCab    A    G      0.5      1        2 
   5  chr5_23598746     HPrz    A    G        0      0        2 
   5  chr5_23598746     ZBoe    A    G        0      0        2 
   5  chr5_23598746     ZGre    A    G        0      0        2 
   5  chr5_23598746     ZHar    A    G        0      0        2 
   5  chr5_23598746   Sample    A    G        0      0        2 
   5  chr5_23599084     AAsi    G    A        0      0        2 
   5  chr5_23599084     AKia    G    A        0      0        2 
   5  chr5_23599084     AOna    G    A        0      0        2 
   5  chr5_23599084     ASom    G    A        0      0        2 
   5  chr5_23599084     HCab    G    A      0.5      1        2 
   5  chr5_23599084     HPrz    G    A        0      0        2 
   5  chr5_23599084     ZBoe    G    A        0      0        2 
   5  chr5_23599084     ZGre    G    A        0      0        2 
   5  chr5_23599084     ZHar    G    A        0      0        2 
   5  chr5_23599084   Sample    G    A        0      0        2 
   5  chr5_23606396     AAsi    A    C        0      0        2 
   5  chr5_23606396     AKia    A    C        0      0        2 
   5  chr5_23606396     AOna    A    C      0.5      1        2 
   5  chr5_23606396     ASom    A    C        0      0        2 
   5  chr5_23606396     HCab    A    C        0      0        2 
   5  chr5_23606396     HPrz    A    C        0      0        2 
   5  chr5_23606396     ZBoe    A    C        0      0        2 
   5  chr5_23606396     ZGre    A    C        0      0        2 
   5  chr5_23606396     ZHar    A    C        0      0        2 
   5  chr5_23606396   Sample    A    C        0      0        2 
   5  chr5_23609242     AAsi    A    G        0      0        2 
   5  chr5_23609242     AKia    A    G        0      0        2 
   5  chr5_23609242     AOna    A    G        0      0        2 
   5  chr5_23609242     ASom    A    G        0      0        2 
   5  chr5_23609242     HCab    A    G        1      2        2 
   5  chr5_23609242     HPrz    A    G        1      2        2 
   5  chr5_23609242     ZBoe    A    G        0      0        2 
   5  chr5_23609242     ZGre    A    G        0      0        2 
   5  chr5_23609242     ZHar    A    G        0      0        2 
   5  chr5_23609242   Sample    A    G        0      0        2 
   5  chr5_23609958     AAsi    G    A        0      0        2 
   5  chr5_23609958     AKia    G    A        0      0        2 
   5  chr5_23609958     AOna    G    A        0      0        2 
   5  chr5_23609958     ASom    G    A        0      0        2 
   5  chr5_23609958     HCab    G    A        1      2        2 
   5  chr5_23609958     HPrz    G    A        1      2        2 
   5  chr5_23609958     ZBoe    G    A        0      0        2 
   5  chr5_23609958     ZGre    G    A        0      0        2 
   5  chr5_23609958     ZHar    G    A        0      0        2 
   5  chr5_23609958   Sample    G    A        0      0        2 
   5  chr5_23610776     AAsi    G    A        0      0        2 
   5  chr5_23610776     AKia    G    A        0      0        2 
   5  chr5_23610776     AOna    G    A        0      0        2 
   5  chr5_23610776     ASom    G    A        0      0        2 
   5  chr5_23610776     HCab    G    A        1      2        2 
   5  chr5_23610776     HPrz    G    A        1      2        2 
   5  chr5_23610776     ZBoe    G    A        0      0        2 
   5  chr5_23610776     ZGre    G    A        0      0        2 
   5  chr5_23610776     ZHar    G    A        0      0        2 
   5  chr5_23610776   Sample    G    A        0      0        2 
   5  chr5_23624000     AAsi    A    G        0      0        2 
   5  chr5_23624000     AKia    A    G        0      0        2 
   5  chr5_23624000     AOna    A    G        0      0        2 
   5  chr5_23624000     ASom    A    G        0      0        2 
   5  chr5_23624000     HCab    A    G        0      0        2 
   5  chr5_23624000     HPrz    A    G        0      0        2 
   5  chr5_23624000     ZBoe    A    G        0      0        2 
   5  chr5_23624000     ZGre    A    G        1      2        2 
   5  chr5_23624000     ZHar    A    G        0      0        2 
   5  chr5_23624000   Sample    A    G        0      0        2 
   5  chr5_23625465     AAsi    G    T        0      0        2 
   5  chr5_23625465     AKia    G    T        0      0        2 
   5  chr5_23625465     AOna    G    T        0      0        2 
   5  chr5_23625465     ASom    G    T      0.5      1        2 
   5  chr5_23625465     HCab    G    T        0      0        2 
   5  chr5_23625465     HPrz    G    T        0      0        2 
   5  chr5_23625465     ZBoe    G    T        0      0        2 
   5  chr5_23625465     ZGre    G    T        0      0        2 
   5  chr5_23625465     ZHar    G    T        0      0        2 
   5  chr5_23625465   Sample    G    T        0      0        2 
   5  chr5_23629115     AAsi    A    G        0      0        2 
   5  chr5_23629115     AKia    A    G        0      0        2 
   5  chr5_23629115     AOna    A    G        0      0        2 
   5  chr5_23629115     ASom    A    G        0      0        2 
   5  chr5_23629115     HCab    A    G        0      0        2 
   5  chr5_23629115     HPrz    A    G        1      2        2 
   5  chr5_23629115     ZBoe    A    G        0      0        2 
   5  chr5_23629115     ZGre    A    G        0      0        2 
   5  chr5_23629115     ZHar    A    G        0      0        2 
   5  chr5_23629115   Sample    A    G        0      0        2 
   5  chr5_23634588     AAsi    T    C        0      0        2 
   5  chr5_23634588     AKia    T    C        0      0        2 
   5  chr5_23634588     AOna    T    C        0      0        2 
   5  chr5_23634588     ASom    T    C        0      0        2 
   5  chr5_23634588     HCab    T    C        1      2        2 
   5  chr5_23634588     HPrz    T    C        1      2        2 
   5  chr5_23634588     ZBoe    T    C        0      0        2 
   5  chr5_23634588     ZGre    T    C        0      0        2 
   5  chr5_23634588     ZHar    T    C        0      0        2 
   5  chr5_23634588   Sample    T    C        0      0        2 
   5  chr5_23635245     AAsi    C    T        0      0        2 
   5  chr5_23635245     AKia    C    T        1      2        2 
   5  chr5_23635245     AOna    C    T        1      2        2 
   5  chr5_23635245     ASom    C    T        0      0        2 
   5  chr5_23635245     HCab    C    T        0      0        2 
   5  chr5_23635245     HPrz    C    T        0      0        2 
   5  chr5_23635245     ZBoe    C    T        0      0        2 
   5  chr5_23635245     ZGre    C    T        0      0        2 
   5  chr5_23635245     ZHar    C    T        0      0        2 
   5  chr5_23635245   Sample    C    T        0      0        2 
   5  chr5_23640269     AAsi    G    A        0      0        2 
   5  chr5_23640269     AKia    G    A        0      0        2 
   5  chr5_23640269     AOna    G    A        0      0        2 
   5  chr5_23640269     ASom    G    A        0      0        2 
   5  chr5_23640269     HCab    G    A        0      0        2 
   5  chr5_23640269     HPrz    G    A        0      0        2 
   5  chr5_23640269     ZBoe    G    A      0.5      1        2 
   5  chr5_23640269     ZGre    G    A        0      0        2 
   5  chr5_23640269     ZHar    G    A        0      0        2 
   5  chr5_23640269   Sample    G    A        0      0        2 
   5  chr5_23652523     AAsi    T    A        0      0        2 
   5  chr5_23652523     AKia    T    A        0      0        2 
   5  chr5_23652523     AOna    T    A        0      0        2 
   5  chr5_23652523     ASom    T    A        0      0        2 
   5  chr5_23652523     HCab    T    A        0      0        2 
   5  chr5_23652523     HPrz    T    A        0      0        2 
   5  chr5_23652523     ZBoe    T    A        0      0        2 
   5  chr5_23652523     ZGre    T    A      0.5      1        2 
   5  chr5_23652523     ZHar    T    A        0      0        2 
   5  chr5_23652523   Sample    T    A        0      0        2 
   5  chr5_23652833     AAsi    C    G        0      0        2 
   5  chr5_23652833     AKia    C    G        0      0        2 
   5  chr5_23652833     AOna    C    G        0      0        2 
   5  chr5_23652833     ASom    C    G        0      0        2 
   5  chr5_23652833     HCab    C    G        0      0        2 
   5  chr5_23652833     HPrz    C    G        0      0        2 
   5  chr5_23652833     ZBoe    C    G      0.5      1        2 
   5  chr5_23652833     ZGre    C    G        0      0        2 
   5  chr5_23652833     ZHar    C    G        0      0        2 
   5  chr5_23652833   Sample    C    G        0      0        2 
   5  chr5_23661527     AAsi    T    A      0.5      1        2 
   5  chr5_23661527     AKia    T    A        0      0        2 
   5  chr5_23661527     AOna    T    A        0      0        2 
   5  chr5_23661527     ASom    T    A        1      2        2 
   5  chr5_23661527     HCab    T    A        0      0        2 
   5  chr5_23661527     HPrz    T    A        0      0        2 
   5  chr5_23661527     ZBoe    T    A        0      0        2 
   5  chr5_23661527     ZGre    T    A        0      0        2 
   5  chr5_23661527     ZHar    T    A        0      0        2 
   5  chr5_23661527   Sample    T    A        1      2        2 
   5  chr5_23662897     AAsi    G    A        0      0        2 
   5  chr5_23662897     AKia    G    A        0      0        2 
   5  chr5_23662897     AOna    G    A        0      0        2 
   5  chr5_23662897     ASom    G    A        0      0        2 
   5  chr5_23662897     HCab    G    A        0      0        2 
   5  chr5_23662897     HPrz    G    A        0      0        2 
   5  chr5_23662897     ZBoe    G    A        0      0        2 
   5  chr5_23662897     ZGre    G    A        0      0        2 
   5  chr5_23662897     ZHar    G    A        1      2        2 
   5  chr5_23662897   Sample    G    A        0      0        2 
   5  chr5_23665039     AAsi    G    T        0      0        2 
   5  chr5_23665039     AKia    G    T      0.5      1        2 
   5  chr5_23665039     AOna    G    T        0      0        2 
   5  chr5_23665039     ASom    G    T        0      0        2 
   5  chr5_23665039     HCab    G    T        0      0        2 
   5  chr5_23665039     HPrz    G    T        0      0        2 
   5  chr5_23665039     ZBoe    G    T        1      2        2 
   5  chr5_23665039     ZGre    G    T        1      2        2 
   5  chr5_23665039     ZHar    G    T        1      2        2 
   5  chr5_23665039   Sample    G    T        0      0        2 
   5  chr5_23676601     AAsi    G    A        0      0        2 
   5  chr5_23676601     AKia    G    A        0      0        2 
   5  chr5_23676601     AOna    G    A        0      0        2 
   5  chr5_23676601     ASom    G    A        0      0        2 
   5  chr5_23676601     HCab    G    A        0      0        2 
   5  chr5_23676601     HPrz    G    A        0      0        2 
   5  chr5_23676601     ZBoe    G    A        0      0        2 
   5  chr5_23676601     ZGre    G    A        0      0        2 
   5  chr5_23676601     ZHar    G    A        1      2        2 
   5  chr5_23676601   Sample    G    A        0      0        2 
   5  chr5_23677059     AAsi    A    G        0      0        2 
   5  chr5_23677059     AKia    A    G        0      0        2 
   5  chr5_23677059     AOna    A    G        0      0        2 
   5  chr5_23677059     ASom    A    G        0      0        2 
   5  chr5_23677059     HCab    A    G        1      2        2 
   5  chr5_23677059     HPrz    A    G        1      2        2 
   5  chr5_23677059     ZBoe    A    G        0      0        2 
   5  chr5_23677059     ZGre    A    G        0      0        2 
   5  chr5_23677059     ZHar    A    G        0      0        2 
   5  chr5_23677059   Sample    A    G        0      0        2 
   5  chr5_23679854     AAsi    A    C        0      0        2 
   5  chr5_23679854     AKia    A    C        0      0        2 
   5  chr5_23679854     AOna    A    C        0      0        2 
   5  chr5_23679854     ASom    A    C        0      0        2 
   5  chr5_23679854     HCab    A    C        1      2        2 
   5  chr5_23679854     HPrz    A    C        1      2        2 
   5  chr5_23679854     ZBoe    A    C        0      0        2 
   5  chr5_23679854     ZGre    A    C        0      0        2 
   5  chr5_23679854     ZHar    A    C        0      0        2 
   5  chr5_23679854   Sample    A    C        0      0        2 
   5  chr5_23708362     AAsi    A    C      0.5      1        2 
   5  chr5_23708362     AKia    A    C        0      0        2 
   5  chr5_23708362     AOna    A    C        0      0        2 
   5  chr5_23708362     ASom    A    C        0      0        2 
   5  chr5_23708362     HCab    A    C        0      0        2 
   5  chr5_23708362     HPrz    A    C        0      0        2 
   5  chr5_23708362     ZBoe    A    C        0      0        2 
   5  chr5_23708362     ZGre    A    C        0      0        2 
   5  chr5_23708362     ZHar    A    C        0      0        2 
   5  chr5_23708362   Sample    A    C        0      0        2 
   5  chr5_23709652     AAsi    G    C        0      0        2 
   5  chr5_23709652     AKia    G    C        0      0        2 
   5  chr5_23709652     AOna    G    C      0.5      1        2 
   5  chr5_23709652     ASom    G    C        0      0        2 
   5  chr5_23709652     HCab    G    C        0      0        2 
   5  chr5_23709652     HPrz    G    C        0      0        2 
   5  chr5_23709652     ZBoe    G    C        0      0        2 
   5  chr5_23709652     ZGre    G    C        0      0        2 
   5  chr5_23709652     ZHar    G    C        0      0        2 
   5  chr5_23709652   Sample    G    C        0      0        2 
   5  chr5_23716540     AAsi    C    T        0      0        2 
   5  chr5_23716540     AKia    C    T        0      0        2 
   5  chr5_23716540     AOna    C    T        0      0        2 
   5  chr5_23716540     ASom    C    T        0      0        2 
   5  chr5_23716540     HCab    C    T        0      0        2 
   5  chr5_23716540     HPrz    C    T        0      0        2 
   5  chr5_23716540     ZBoe    C    T        0      0        2 
   5  chr5_23716540     ZGre    C    T      0.5      1        2 
   5  chr5_23716540     ZHar    C    T        0      0        2 
   5  chr5_23716540   Sample    C    T        0      0        2 
   5  chr5_23717252     AAsi    T    C        0      0        2 
   5  chr5_23717252     AKia    T    C        0      0        2 
   5  chr5_23717252     AOna    T    C        1      2        2 
   5  chr5_23717252     ASom    T    C        0      0        2 
   5  chr5_23717252     HCab    T    C        0      0        2 
   5  chr5_23717252     HPrz    T    C        0      0        2 
   5  chr5_23717252     ZBoe    T    C        0      0        2 
   5  chr5_23717252     ZGre    T    C        0      0        2 
   5  chr5_23717252     ZHar    T    C        0      0        2 
   5  chr5_23717252   Sample    T    C        0      0        2 
   5  chr5_23723769     AAsi    T    C        0      0        2 
   5  chr5_23723769     AKia    T    C        0      0        2 
   5  chr5_23723769     AOna    T    C        0      0        2 
   5  chr5_23723769     ASom    T    C        0      0        2 
   5  chr5_23723769     HCab    T    C        0      0        2 
   5  chr5_23723769     HPrz    T    C        0      0        2 
   5  chr5_23723769     ZBoe    T    C        0      0        2 
   5  chr5_23723769     ZGre    T    C        0      0        2 
   5  chr5_23723769     ZHar    T    C      0.5      1        2 
   5  chr5_23723769   Sample    T    C        0      0        2 
   5  chr5_23736673     AAsi    C    T        0      0        2 
   5  chr5_23736673     AKia    C    T        0      0        2 
   5  chr5_23736673     AOna    C    T        0      0        2 
   5  chr5_23736673     ASom    C    T        0      0        2 
   5  chr5_23736673     HCab    C    T        0      0        2 
   5  chr5_23736673     HPrz    C    T      0.5      1        2 
   5  chr5_23736673     ZBoe    C    T        0      0        2 
   5  chr5_23736673     ZGre    C    T        0      0        2 
   5  chr5_23736673     ZHar    C    T        0      0        2 
   5  chr5_23736673   Sample    C    T        0      0        2 
   5  chr5_23744056     AAsi    G    T        0      0        2 
   5  chr5_23744056     AKia    G    T        0      0        2 
   5  chr5_23744056     AOna    G    T        0      0        2 
   5  chr5_23744056     ASom    G    T        0      0        2 
   5  chr5_23744056     HCab    G    T        0      0        2 
   5  chr5_23744056     HPrz    G    T        0      0        2 
   5  chr5_23744056     ZBoe    G    T        1      2        2 
   5  chr5_23744056     ZGre    G    T        0      0        2 
   5  chr5_23744056     ZHar    G    T        0      0        2 
   5  chr5_23744056   Sample    G    T        0      0        2 
   5  chr5_23748529     AAsi    A    C        0      0        2 
   5  chr5_23748529     AKia    A    C        0      0        2 
   5  chr5_23748529     AOna    A    C        0      0        2 
   5  chr5_23748529     ASom    A    C        0      0        2 
   5  chr5_23748529     HCab    A    C        0      0        2 
   5  chr5_23748529     HPrz    A    C        0      0        2 
   5  chr5_23748529     ZBoe    A    C      0.5      1        2 
   5  chr5_23748529     ZGre    A    C        0      0        2 
   5  chr5_23748529     ZHar    A    C        0      0        2 
   5  chr5_23748529   Sample    A    C        0      0        2 
   5  chr5_23749322     AAsi    A    T      0.5      1        2 
   5  chr5_23749322     AKia    A    T        0      0        2 
   5  chr5_23749322     AOna    A    T        0      0        2 
   5  chr5_23749322     ASom    A    T        0      0        2 
   5  chr5_23749322     HCab    A    T        0      0        2 
   5  chr5_23749322     HPrz    A    T        0      0        2 
   5  chr5_23749322     ZBoe    A    T        0      0        2 
   5  chr5_23749322     ZGre    A    T        0      0        2 
   5  chr5_23749322     ZHar    A    T        0      0        2 
   5  chr5_23749322   Sample    A    T        0      0        2 
   5  chr5_23758269     AAsi    G    C        0      0        2 
   5  chr5_23758269     AKia    G    C        0      0        2 
   5  chr5_23758269     AOna    G    C        0      0        2 
   5  chr5_23758269     ASom    G    C        0      0        2 
   5  chr5_23758269     HCab    G    C        0      0        2 
   5  chr5_23758269     HPrz    G    C        0      0        2 
   5  chr5_23758269     ZBoe    G    C        0      0        2 
   5  chr5_23758269     ZGre    G    C        0      0        2 
   5  chr5_23758269     ZHar    G    C        1      2        2 
   5  chr5_23758269   Sample    G    C        0      0        2 
   5  chr5_23759072     AAsi    G    A        0      0        2 
   5  chr5_23759072     AKia    G    A        0      0        2 
   5  chr5_23759072     AOna    G    A      0.5      1        2 
   5  chr5_23759072     ASom    G    A        0      0        2 
   5  chr5_23759072     HCab    G    A        0      0        2 
   5  chr5_23759072     HPrz    G    A        0      0        2 
   5  chr5_23759072     ZBoe    G    A        0      0        2 
   5  chr5_23759072     ZGre    G    A        0      0        2 
   5  chr5_23759072     ZHar    G    A        0      0        2 
   5  chr5_23759072   Sample    G    A        0      0        2 
   5  chr5_23761611     AAsi    A    G        1      2        2 
   5  chr5_23761611     AKia    A    G        0      0        2 
   5  chr5_23761611     AOna    A    G        0      0        2 
   5  chr5_23761611     ASom    A    G        1      2        2 
   5  chr5_23761611     HCab    A    G        0      0        2 
   5  chr5_23761611     HPrz    A    G        0      0        2 
   5  chr5_23761611     ZBoe    A    G        0      0        2 
   5  chr5_23761611     ZGre    A    G        0      0        2 
   5  chr5_23761611     ZHar    A    G        0      0        2 
   5  chr5_23761611   Sample    A    G        1      2        2 
   5  chr5_23763499     AAsi    G    C        0      0        2 
   5  chr5_23763499     AKia    G    C        0      0        2 
   5  chr5_23763499     AOna    G    C        0      0        2 
   5  chr5_23763499     ASom    G    C        0      0        2 
   5  chr5_23763499     HCab    G    C      0.5      1        2 
   5  chr5_23763499     HPrz    G    C        1      2        2 
   5  chr5_23763499     ZBoe    G    C        0      0        2 
   5  chr5_23763499     ZGre    G    C        0      0        2 
   5  chr5_23763499     ZHar    G    C        0      0        2 
   5  chr5_23763499   Sample    G    C        0      0        2 
   5  chr5_23776775     AAsi    T    C        0      0        2 
   5  chr5_23776775     AKia    T    C        0      0        2 
   5  chr5_23776775     AOna    T    C        0      0        2 
   5  chr5_23776775     ASom    T    C        0      0        2 
   5  chr5_23776775     HCab    T    C        0      0        2 
   5  chr5_23776775     HPrz    T    C        0      0        2 
   5  chr5_23776775     ZBoe    T    C        0      0        2 
   5  chr5_23776775     ZGre    T    C        0      0        2 
   5  chr5_23776775     ZHar    T    C        1      2        2 
   5  chr5_23776775   Sample    T    C        0      0        2 
   5  chr5_23779160     AAsi    G    A        0      0        2 
   5  chr5_23779160     AKia    G    A      0.5      1        2 
   5  chr5_23779160     AOna    G    A        0      0        2 
   5  chr5_23779160     ASom    G    A        0      0        2 
   5  chr5_23779160     HCab    G    A        0      0        2 
   5  chr5_23779160     HPrz    G    A        0      0        2 
   5  chr5_23779160     ZBoe    G    A        0      0        2 
   5  chr5_23779160     ZGre    G    A        0      0        2 
   5  chr5_23779160     ZHar    G    A        0      0        2 
   5  chr5_23779160   Sample    G    A        0      0        2 
   5  chr5_23780308     AAsi    G    A        0      0        2 
   5  chr5_23780308     AKia    G    A        0      0        2 
   5  chr5_23780308     AOna    G    A        0      0        2 
   5  chr5_23780308     ASom    G    A        0      0        2 
   5  chr5_23780308     HCab    G    A        1      2        2 
   5  chr5_23780308     HPrz    G    A        1      2        2 
   5  chr5_23780308     ZBoe    G    A        0      0        2 
   5  chr5_23780308     ZGre    G    A        0      0        2 
   5  chr5_23780308     ZHar    G    A        0      0        2 
   5  chr5_23780308   Sample    G    A        0      0        2 
   5  chr5_23780557     AAsi    T    C        0      0        2 
   5  chr5_23780557     AKia    T    C        0      0        2 
   5  chr5_23780557     AOna    T    C        0      0        2 
   5  chr5_23780557     ASom    T    C        0      0        2 
   5  chr5_23780557     HCab    T    C        0      0        2 
   5  chr5_23780557     HPrz    T    C        0      0        2 
   5  chr5_23780557     ZBoe    T    C        0      0        2 
   5  chr5_23780557     ZGre    T    C        0      0        2 
   5  chr5_23780557     ZHar    T    C        1      2        2 
   5  chr5_23780557   Sample    T    C        0      0        2 
   5  chr5_23789856     AAsi    A    C        0      0        2 
   5  chr5_23789856     AKia    A    C        0      0        2 
   5  chr5_23789856     AOna    A    C        0      0        2 
   5  chr5_23789856     ASom    A    C        0      0        2 
   5  chr5_23789856     HCab    A    C        0      0        2 
   5  chr5_23789856     HPrz    A    C        0      0        2 
   5  chr5_23789856     ZBoe    A    C        0      0        2 
   5  chr5_23789856     ZGre    A    C        1      2        2 
   5  chr5_23789856     ZHar    A    C        0      0        2 
   5  chr5_23789856   Sample    A    C        0      0        2 
   5  chr5_23791222     AAsi    C    G        0      0        2 
   5  chr5_23791222     AKia    C    G        0      0        2 
   5  chr5_23791222     AOna    C    G        0      0        2 
   5  chr5_23791222     ASom    C    G        0      0        2 
   5  chr5_23791222     HCab    C    G        1      2        2 
   5  chr5_23791222     HPrz    C    G        1      2        2 
   5  chr5_23791222     ZBoe    C    G        0      0        2 
   5  chr5_23791222     ZGre    C    G        0      0        2 
   5  chr5_23791222     ZHar    C    G        0      0        2 
   5  chr5_23791222   Sample    C    G        0      0        2 
   5  chr5_23792216     AAsi    T    C        0      0        2 
   5  chr5_23792216     AKia    T    C      0.5      1        2 
   5  chr5_23792216     AOna    T    C        0      0        2 
   5  chr5_23792216     ASom    T    C        0      0        2 
   5  chr5_23792216     HCab    T    C        0      0        2 
   5  chr5_23792216     HPrz    T    C        0      0        2 
   5  chr5_23792216     ZBoe    T    C        0      0        2 
   5  chr5_23792216     ZGre    T    C        0      0        2 
   5  chr5_23792216     ZHar    T    C        0      0        2 
   5  chr5_23792216   Sample    T    C        0      0        2 
   5  chr5_23792342     AAsi    A    T        0      0        2 
   5  chr5_23792342     AKia    A    T        0      0        2 
   5  chr5_23792342     AOna    A    T        0      0        2 
   5  chr5_23792342     ASom    A    T        0      0        2 
   5  chr5_23792342     HCab    A    T        0      0        2 
   5  chr5_23792342     HPrz    A    T        0      0        2 
   5  chr5_23792342     ZBoe    A    T      0.5      1        2 
   5  chr5_23792342     ZGre    A    T        1      2        2 
   5  chr5_23792342     ZHar    A    T        1      2        2 
   5  chr5_23792342   Sample    A    T        0      0        2 
   5  chr5_23797069     AAsi    A    G        0      0        2 
   5  chr5_23797069     AKia    A    G        0      0        2 
   5  chr5_23797069     AOna    A    G        0      0        2 
   5  chr5_23797069     ASom    A    G        0      0        2 
   5  chr5_23797069     HCab    A    G      0.5      1        2 
   5  chr5_23797069     HPrz    A    G        0      0        2 
   5  chr5_23797069     ZBoe    A    G        0      0        2 
   5  chr5_23797069     ZGre    A    G        0      0        2 
   5  chr5_23797069     ZHar    A    G        0      0        2 
   5  chr5_23797069   Sample    A    G        0      0        2 
   5  chr5_23798628     AAsi    T    C        0      0        2 
   5  chr5_23798628     AKia    T    C        0      0        2 
   5  chr5_23798628     AOna    T    C      0.5      1        2 
   5  chr5_23798628     ASom    T    C        0      0        2 
   5  chr5_23798628     HCab    T    C      0.5      1        2 
   5  chr5_23798628     HPrz    T    C        0      0        2 
   5  chr5_23798628     ZBoe    T    C        0      0        2 
   5  chr5_23798628     ZGre    T    C        0      0        2 
   5  chr5_23798628     ZHar    T    C        0      0        2 
   5  chr5_23798628   Sample    T    C        0      0        2 
   5  chr5_23801083     AAsi    G    A        0      0        2 
   5  chr5_23801083     AKia    G    A        0      0        2 
   5  chr5_23801083     AOna    G    A        0      0        2 
   5  chr5_23801083     ASom    G    A        1      2        2 
   5  chr5_23801083     HCab    G    A        0      0        2 
   5  chr5_23801083     HPrz    G    A        0      0        2 
   5  chr5_23801083     ZBoe    G    A        0      0        2 
   5  chr5_23801083     ZGre    G    A        0      0        2 
   5  chr5_23801083     ZHar    G    A        0      0        2 
   5  chr5_23801083   Sample    G    A        0      0        2 
   5  chr5_23814355     AAsi    C    A        0      0        2 
   5  chr5_23814355     AKia    C    A        0      0        2 
   5  chr5_23814355     AOna    C    A        0      0        2 
   5  chr5_23814355     ASom    C    A        1      2        2 
   5  chr5_23814355     HCab    C    A        0      0        2 
   5  chr5_23814355     HPrz    C    A        0      0        2 
   5  chr5_23814355     ZBoe    C    A        0      0        2 
   5  chr5_23814355     ZGre    C    A        0      0        2 
   5  chr5_23814355     ZHar    C    A        0      0        2 
   5  chr5_23814355   Sample    C    A        0      0        2 
   5  chr5_23819640     AAsi    A    C        0      0        2 
   5  chr5_23819640     AKia    A    C        0      0        2 
   5  chr5_23819640     AOna    A    C        0      0        2 
   5  chr5_23819640     ASom    A    C        0      0        2 
   5  chr5_23819640     HCab    A    C        0      0        2 
   5  chr5_23819640     HPrz    A    C        0      0        2 
   5  chr5_23819640     ZBoe    A    C        0      0        2 
   5  chr5_23819640     ZGre    A    C        0      0        2 
   5  chr5_23819640     ZHar    A    C        1      2        2 
   5  chr5_23819640   Sample    A    C        0      0        2 
   5  chr5_23829313     AAsi    C    T        0      0        2 
   5  chr5_23829313     AKia    C    T        0      0        2 
   5  chr5_23829313     AOna    C    T        0      0        2 
   5  chr5_23829313     ASom    C    T        0      0        2 
   5  chr5_23829313     HCab    C    T        0      0        2 
   5  chr5_23829313     HPrz    C    T        0      0        2 
   5  chr5_23829313     ZBoe    C    T        1      2        2 
   5  chr5_23829313     ZGre    C    T        0      0        2 
   5  chr5_23829313     ZHar    C    T        0      0        2 
   5  chr5_23829313   Sample    C    T        0      0        2 
   5  chr5_23833095     AAsi    A    G        0      0        2 
   5  chr5_23833095     AKia    A    G        0      0        2 
   5  chr5_23833095     AOna    A    G        0      0        2 
   5  chr5_23833095     ASom    A    G        1      2        2 
   5  chr5_23833095     HCab    A    G        1      2        2 
   5  chr5_23833095     HPrz    A    G        1      2        2 
   5  chr5_23833095     ZBoe    A    G        0      0        2 
   5  chr5_23833095     ZGre    A    G        0      0        2 
   5  chr5_23833095     ZHar    A    G        0      0        2 
   5  chr5_23833095   Sample    A    G        0      0        2 
   5  chr5_23842665     AAsi    C    T        0      0        2 
   5  chr5_23842665     AKia    C    T        0      0        2 
   5  chr5_23842665     AOna    C    T        0      0        2 
   5  chr5_23842665     ASom    C    T        0      0        2 
   5  chr5_23842665     HCab    C    T        1      2        2 
   5  chr5_23842665     HPrz    C    T        1      2        2 
   5  chr5_23842665     ZBoe    C    T        0      0        2 
   5  chr5_23842665     ZGre    C    T        0      0        2 
   5  chr5_23842665     ZHar    C    T        0      0        2 
   5  chr5_23842665   Sample    C    T        0      0        2 
   5  chr5_23849068     AAsi    G    C        0      0        2 
   5  chr5_23849068     AKia    G    C        0      0        2 
   5  chr5_23849068     AOna    G    C      0.5      1        2 
   5  chr5_23849068     ASom    G    C        0      0        2 
   5  chr5_23849068     HCab    G    C        0      0        2 
   5  chr5_23849068     HPrz    G    C        0      0        2 
   5  chr5_23849068     ZBoe    G    C        0      0        2 
   5  chr5_23849068     ZGre    G    C        0      0        2 
   5  chr5_23849068     ZHar    G    C        0      0        2 
   5  chr5_23849068   Sample    G    C        0      0        2 
   5  chr5_23850004     AAsi    C    T      0.5      1        2 
   5  chr5_23850004     AKia    C    T        0      0        2 
   5  chr5_23850004     AOna    C    T        0      0        2 
   5  chr5_23850004     ASom    C    T        0      0        2 
   5  chr5_23850004     HCab    C    T        0      0        2 
   5  chr5_23850004     HPrz    C    T        0      0        2 
   5  chr5_23850004     ZBoe    C    T        0      0        2 
   5  chr5_23850004     ZGre    C    T        0      0        2 
   5  chr5_23850004     ZHar    C    T        0      0        2 
   5  chr5_23850004   Sample    C    T        1      2        2 
   5  chr5_23852223     AAsi    C    T        0      0        2 
   5  chr5_23852223     AKia    C    T        0      0        2 
   5  chr5_23852223     AOna    C    T        0      0        2 
   5  chr5_23852223     ASom    C    T      0.5      1        2 
   5  chr5_23852223     HCab    C    T        0      0        2 
   5  chr5_23852223     HPrz    C    T        0      0        2 
   5  chr5_23852223     ZBoe    C    T        0      0        2 
   5  chr5_23852223     ZGre    C    T        0      0        2 
   5  chr5_23852223     ZHar    C    T        0      0        2 
   5  chr5_23852223   Sample    C    T        0      0        2 
   5  chr5_23854196     AAsi    A    C        0      0        2 
   5  chr5_23854196     AKia    A    C        0      0        2 
   5  chr5_23854196     AOna    A    C      0.5      1        2 
   5  chr5_23854196     ASom    A    C        0      0        2 
   5  chr5_23854196     HCab    A    C        0      0        2 
   5  chr5_23854196     HPrz    A    C        0      0        2 
   5  chr5_23854196     ZBoe    A    C        0      0        2 
   5  chr5_23854196     ZGre    A    C        0      0        2 
   5  chr5_23854196     ZHar    A    C        0      0        2 
   5  chr5_23854196   Sample    A    C        0      0        2 
   5  chr5_23867179     AAsi    C    T        1      2        2 
   5  chr5_23867179     AKia    C    T        0      0        2 
   5  chr5_23867179     AOna    C    T        0      0        2 
   5  chr5_23867179     ASom    C    T        0      0        2 
   5  chr5_23867179     HCab    C    T        0      0        2 
   5  chr5_23867179     HPrz    C    T        0      0        2 
   5  chr5_23867179     ZBoe    C    T        0      0        2 
   5  chr5_23867179     ZGre    C    T        0      0        2 
   5  chr5_23867179     ZHar    C    T        0      0        2 
   5  chr5_23867179   Sample    C    T        1      2        2 
   5  chr5_23867298     AAsi    A    G        0      0        2 
   5  chr5_23867298     AKia    A    G        0      0        2 
   5  chr5_23867298     AOna    A    G        0      0        2 
   5  chr5_23867298     ASom    A    G      0.5      1        2 
   5  chr5_23867298     HCab    A    G        0      0        2 
   5  chr5_23867298     HPrz    A    G        0      0        2 
   5  chr5_23867298     ZBoe    A    G        0      0        2 
   5  chr5_23867298     ZGre    A    G        0      0        2 
   5  chr5_23867298     ZHar    A    G        0      0        2 
   5  chr5_23867298   Sample    A    G        0      0        2 
   5  chr5_23869772     AAsi    T    G      0.5      1        2 
   5  chr5_23869772     AKia    T    G        0      0        2 
   5  chr5_23869772     AOna    T    G        0      0        2 
   5  chr5_23869772     ASom    T    G        0      0        2 
   5  chr5_23869772     HCab    T    G        0      0        2 
   5  chr5_23869772     HPrz    T    G        0      0        2 
   5  chr5_23869772     ZBoe    T    G        0      0        2 
   5  chr5_23869772     ZGre    T    G        0      0        2 
   5  chr5_23869772     ZHar    T    G        0      0        2 
   5  chr5_23869772   Sample    T    G        0      0        2 
   5  chr5_23872815     AAsi    T    C        0      0        2 
   5  chr5_23872815     AKia    T    C        0      0        2 
   5  chr5_23872815     AOna    T    C        1      2        2 
   5  chr5_23872815     ASom    T    C        0      0        2 
   5  chr5_23872815     HCab    T    C        0      0        2 
   5  chr5_23872815     HPrz    T    C        0      0        2 
   5  chr5_23872815     ZBoe    T    C        0      0        2 
   5  chr5_23872815     ZGre    T    C        0      0        2 
   5  chr5_23872815     ZHar    T    C        0      0        2 
   5  chr5_23872815   Sample    T    C        0      0        2 
   5  chr5_23875133     AAsi    A    G        0      0        2 
   5  chr5_23875133     AKia    A    G        0      0        2 
   5  chr5_23875133     AOna    A    G        0      0        2 
   5  chr5_23875133     ASom    A    G        0      0        2 
   5  chr5_23875133     HCab    A    G        0      0        2 
   5  chr5_23875133     HPrz    A    G        0      0        2 
   5  chr5_23875133     ZBoe    A    G        0      0        2 
   5  chr5_23875133     ZGre    A    G        1      2        2 
   5  chr5_23875133     ZHar    A    G        0      0        2 
   5  chr5_23875133   Sample    A    G        0      0        2 
   5  chr5_23881005     AAsi    C    T        0      0        2 
   5  chr5_23881005     AKia    C    T        0      0        2 
   5  chr5_23881005     AOna    C    T      0.5      1        2 
   5  chr5_23881005     ASom    C    T        0      0        2 
   5  chr5_23881005     HCab    C    T        0      0        2 
   5  chr5_23881005     HPrz    C    T        0      0        2 
   5  chr5_23881005     ZBoe    C    T        0      0        2 
   5  chr5_23881005     ZGre    C    T        0      0        2 
   5  chr5_23881005     ZHar    C    T        0      0        2 
   5  chr5_23881005   Sample    C    T        0      0        2 
   5  chr5_23884172     AAsi    C    A        0      0        2 
   5  chr5_23884172     AKia    C    A        1      2        2 
   5  chr5_23884172     AOna    C    A        0      0        2 
   5  chr5_23884172     ASom    C    A        0      0        2 
   5  chr5_23884172     HCab    C    A        0      0        2 
   5  chr5_23884172     HPrz    C    A        0      0        2 
   5  chr5_23884172     ZBoe    C    A        0      0        2 
   5  chr5_23884172     ZGre    C    A        0      0        2 
   5  chr5_23884172     ZHar    C    A        0      0        2 
   5  chr5_23884172   Sample    C    A        0      0        2 
   5  chr5_23884515     AAsi    T    G        0      0        2 
   5  chr5_23884515     AKia    T    G        0      0        2 
   5  chr5_23884515     AOna    T    G        0      0        2 
   5  chr5_23884515     ASom    T    G        0      0        2 
   5  chr5_23884515     HCab    T    G        0      0        2 
   5  chr5_23884515     HPrz    T    G        0      0        2 
   5  chr5_23884515     ZBoe    T    G        0      0        2 
   5  chr5_23884515     ZGre    T    G        0      0        2 
   5  chr5_23884515     ZHar    T    G      0.5      1        2 
   5  chr5_23884515   Sample    T    G        0      0        2 
   5  chr5_23898835     AAsi    T    C        0      0        2 
   5  chr5_23898835     AKia    T    C        0      0        2 
   5  chr5_23898835     AOna    T    C        0      0        2 
   5  chr5_23898835     ASom    T    C        0      0        2 
   5  chr5_23898835     HCab    T    C        0      0        2 
   5  chr5_23898835     HPrz    T    C        0      0        2 
   5  chr5_23898835     ZBoe    T    C        0      0        2 
   5  chr5_23898835     ZGre    T    C        0      0        2 
   5  chr5_23898835     ZHar    T    C        1      2        2 
   5  chr5_23898835   Sample    T    C        0      0        2 
   5  chr5_23899523     AAsi    C    T        0      0        2 
   5  chr5_23899523     AKia    C    T        0      0        2 
   5  chr5_23899523     AOna    C    T        0      0        2 
   5  chr5_23899523     ASom    C    T        0      0        2 
   5  chr5_23899523     HCab    C    T        0      0        2 
   5  chr5_23899523     HPrz    C    T        0      0        2 
   5  chr5_23899523     ZBoe    C    T        0      0        2 
   5  chr5_23899523     ZGre    C    T        0      0        2 
   5  chr5_23899523     ZHar    C    T        1      2        2 
   5  chr5_23899523   Sample    C    T        0      0        2 
   5  chr5_23900140     AAsi    A    G        0      0        2 
   5  chr5_23900140     AKia    A    G        0      0        2 
   5  chr5_23900140     AOna    A    G        0      0        2 
   5  chr5_23900140     ASom    A    G        0      0        2 
   5  chr5_23900140     HCab    A    G        1      2        2 
   5  chr5_23900140     HPrz    A    G        1      2        2 
   5  chr5_23900140     ZBoe    A    G        0      0        2 
   5  chr5_23900140     ZGre    A    G        0      0        2 
   5  chr5_23900140     ZHar    A    G        0      0        2 
   5  chr5_23900140   Sample    A    G        0      0        2 
   5  chr5_23909696     AAsi    A    T        0      0        2 
   5  chr5_23909696     AKia    A    T        0      0        2 
   5  chr5_23909696     AOna    A    T        0      0        2 
   5  chr5_23909696     ASom    A    T        0      0        2 
   5  chr5_23909696     HCab    A    T        1      2        2 
   5  chr5_23909696     HPrz    A    T        1      2        2 
   5  chr5_23909696     ZBoe    A    T        0      0        2 
   5  chr5_23909696     ZGre    A    T        0      0        2 
   5  chr5_23909696     ZHar    A    T        0      0        2 
   5  chr5_23909696   Sample    A    T        0      0        2 
   5  chr5_23920018     AAsi    C    A        0      0        2 
   5  chr5_23920018     AKia    C    A        0      0        2 
   5  chr5_23920018     AOna    C    A      0.5      1        2 
   5  chr5_23920018     ASom    C    A        0      0        2 
   5  chr5_23920018     HCab    C    A        0      0        2 
   5  chr5_23920018     HPrz    C    A        0      0        2 
   5  chr5_23920018     ZBoe    C    A        0      0        2 
   5  chr5_23920018     ZGre    C    A        0      0        2 
   5  chr5_23920018     ZHar    C    A        0      0        2 
   5  chr5_23920018   Sample    C    A        0      0        2 
   5  chr5_23932317     AAsi    T    C        0      0        2 
   5  chr5_23932317     AKia    T    C      0.5      1        2 
   5  chr5_23932317     AOna    T    C      0.5      1        2 
   5  chr5_23932317     ASom    T    C        0      0        2 
   5  chr5_23932317     HCab    T    C        0      0        2 
   5  chr5_23932317     HPrz    T    C        0      0        2 
   5  chr5_23932317     ZBoe    T    C        0      0        2 
   5  chr5_23932317     ZGre    T    C        0      0        2 
   5  chr5_23932317     ZHar    T    C        0      0        2 
   5  chr5_23932317   Sample    T    C        0      0        2 
   5  chr5_23934829     AAsi    G    T        0      0        2 
   5  chr5_23934829     AKia    G    T        0      0        2 
   5  chr5_23934829     AOna    G    T        0      0        2 
   5  chr5_23934829     ASom    G    T        0      0        2 
   5  chr5_23934829     HCab    G    T        0      0        2 
   5  chr5_23934829     HPrz    G    T        0      0        2 
   5  chr5_23934829     ZBoe    G    T        0      0        2 
   5  chr5_23934829     ZGre    G    T        0      0        2 
   5  chr5_23934829     ZHar    G    T        1      2        2 
   5  chr5_23934829   Sample    G    T        0      0        2 
   5  chr5_23935532     AAsi    C    T        0      0        2 
   5  chr5_23935532     AKia    C    T        0      0        2 
   5  chr5_23935532     AOna    C    T        0      0        2 
   5  chr5_23935532     ASom    C    T        0      0        2 
   5  chr5_23935532     HCab    C    T        0      0        2 
   5  chr5_23935532     HPrz    C    T        0      0        2 
   5  chr5_23935532     ZBoe    C    T      0.5      1        2 
   5  chr5_23935532     ZGre    C    T        0      0        2 
   5  chr5_23935532     ZHar    C    T        0      0        2 
   5  chr5_23935532   Sample    C    T        0      0        2 
   5  chr5_23936341     AAsi    A    G        0      0        2 
   5  chr5_23936341     AKia    A    G        0      0        2 
   5  chr5_23936341     AOna    A    G        0      0        2 
   5  chr5_23936341     ASom    A    G      0.5      1        2 
   5  chr5_23936341     HCab    A    G        0      0        2 
   5  chr5_23936341     HPrz    A    G        0      0        2 
   5  chr5_23936341     ZBoe    A    G        0      0        2 
   5  chr5_23936341     ZGre    A    G        0      0        2 
   5  chr5_23936341     ZHar    A    G        0      0        2 
   5  chr5_23936341   Sample    A    G        0      0        2 
   5  chr5_23949347     AAsi    A    G        0      0        2 
   5  chr5_23949347     AKia    A    G        0      0        2 
   5  chr5_23949347     AOna    A    G        0      0        2 
   5  chr5_23949347     ASom    A    G        0      0        2 
   5  chr5_23949347     HCab    A    G        0      0        2 
   5  chr5_23949347     HPrz    A    G        0      0        2 
   5  chr5_23949347     ZBoe    A    G      0.5      1        2 
   5  chr5_23949347     ZGre    A    G        0      0        2 
   5  chr5_23949347     ZHar    A    G        0      0        2 
   5  chr5_23949347   Sample    A    G        0      0        2 
   5  chr5_23960862     AAsi    C    T        0      0        2 
   5  chr5_23960862     AKia    C    T      0.5      1        2 
   5  chr5_23960862     AOna    C    T        0      0        2 
   5  chr5_23960862     ASom    C    T        0      0        2 
   5  chr5_23960862     HCab    C    T        0      0        2 
   5  chr5_23960862     HPrz    C    T        0      0        2 
   5  chr5_23960862     ZBoe    C    T        0      0        2 
   5  chr5_23960862     ZGre    C    T        0      0        2 
   5  chr5_23960862     ZHar    C    T        0      0        2 
   5  chr5_23960862   Sample    C    T        0      0        2 
   5  chr5_23963188     AAsi    T    C        0      0        2 
   5  chr5_23963188     AKia    T    C        0      0        2 
   5  chr5_23963188     AOna    T    C      0.5      1        2 
   5  chr5_23963188     ASom    T    C        0      0        2 
   5  chr5_23963188     HCab    T    C        0      0        2 
   5  chr5_23963188     HPrz    T    C        0      0        2 
   5  chr5_23963188     ZBoe    T    C        0      0        2 
   5  chr5_23963188     ZGre    T    C        0      0        2 
   5  chr5_23963188     ZHar    T    C        0      0        2 
   5  chr5_23963188   Sample    T    C        0      0        2 
   5  chr5_23968936     AAsi    A    G        0      0        2 
   5  chr5_23968936     AKia    A    G        0      0        2 
   5  chr5_23968936     AOna    A    G        0      0        2 
   5  chr5_23968936     ASom    A    G        0      0        2 
   5  chr5_23968936     HCab    A    G        1      2        2 
   5  chr5_23968936     HPrz    A    G        1      2        2 
   5  chr5_23968936     ZBoe    A    G        0      0        2 
   5  chr5_23968936     ZGre    A    G        0      0        2 
   5  chr5_23968936     ZHar    A    G        0      0        2 
   5  chr5_23968936   Sample    A    G        0      0        2 
   5  chr5_23983577     AAsi    A    C        0      0        2 
   5  chr5_23983577     AKia    A    C        0      0        2 
   5  chr5_23983577     AOna    A    C        0      0        2 
   5  chr5_23983577     ASom    A    C        0      0        2 
   5  chr5_23983577     HCab    A    C        0      0        2 
   5  chr5_23983577     HPrz    A    C        0      0        2 
   5  chr5_23983577     ZBoe    A    C      0.5      1        2 
   5  chr5_23983577     ZGre    A    C        0      0        2 
   5  chr5_23983577     ZHar    A    C        0      0        2 
   5  chr5_23983577   Sample    A    C        0      0        2 
   5  chr5_23994257     AAsi    T    C        0      0        2 
   5  chr5_23994257     AKia    T    C        0      0        2 
   5  chr5_23994257     AOna    T    C        0      0        2 
   5  chr5_23994257     ASom    T    C        0      0        2 
   5  chr5_23994257     HCab    T    C        0      0        2 
   5  chr5_23994257     HPrz    T    C        0      0        2 
   5  chr5_23994257     ZBoe    T    C        0      0        2 
   5  chr5_23994257     ZGre    T    C        1      2        2 
   5  chr5_23994257     ZHar    T    C        0      0        2 
   5  chr5_23994257   Sample    T    C        0      0        2 
   5  chr5_23995061     AAsi    G    T        0      0        2 
   5  chr5_23995061     AKia    G    T        0      0        2 
   5  chr5_23995061     AOna    G    T        0      0        2 
   5  chr5_23995061     ASom    G    T        0      0        2 
   5  chr5_23995061     HCab    G    T        0      0        2 
   5  chr5_23995061     HPrz    G    T        0      0        2 
   5  chr5_23995061     ZBoe    G    T        1      2        2 
   5  chr5_23995061     ZGre    G    T        0      0        2 
   5  chr5_23995061     ZHar    G    T        0      0        2 
   5  chr5_23995061   Sample    G    T        0      0        2 
   5  chr5_24017171     AAsi    T    C        0      0        2 
   5  chr5_24017171     AKia    T    C        0      0        2 
   5  chr5_24017171     AOna    T    C        0      0        2 
   5  chr5_24017171     ASom    T    C        1      2        2 
   5  chr5_24017171     HCab    T    C        0      0        2 
   5  chr5_24017171     HPrz    T    C        0      0        2 
   5  chr5_24017171     ZBoe    T    C        0      0        2 
   5  chr5_24017171     ZGre    T    C        0      0        2 
   5  chr5_24017171     ZHar    T    C        0      0        2 
   5  chr5_24017171   Sample    T    C        0      0        2 
   5  chr5_24025507     AAsi    A    C        0      0        2 
   5  chr5_24025507     AKia    A    C        0      0        2 
   5  chr5_24025507     AOna    A    C        0      0        2 
   5  chr5_24025507     ASom    A    C        0      0        2 
   5  chr5_24025507     HCab    A    C        0      0        2 
   5  chr5_24025507     HPrz    A    C        0      0        2 
   5  chr5_24025507     ZBoe    A    C        1      2        2 
   5  chr5_24025507     ZGre    A    C        0      0        2 
   5  chr5_24025507     ZHar    A    C        0      0        2 
   5  chr5_24025507   Sample    A    C        0      0        2 
   5  chr5_24032643     AAsi    G    C        0      0        2 
   5  chr5_24032643     AKia    G    C        1      2        2 
   5  chr5_24032643     AOna    G    C        0      0        2 
   5  chr5_24032643     ASom    G    C        0      0        2 
   5  chr5_24032643     HCab    G    C        0      0        2 
   5  chr5_24032643     HPrz    G    C        0      0        2 
   5  chr5_24032643     ZBoe    G    C        0      0        2 
   5  chr5_24032643     ZGre    G    C        0      0        2 
   5  chr5_24032643     ZHar    G    C        0      0        2 
   5  chr5_24032643   Sample    G    C        0      0        2 
   5  chr5_24034974     AAsi    C    T        0      0        2 
   5  chr5_24034974     AKia    C    T        0      0        2 
   5  chr5_24034974     AOna    C    T        0      0        2 
   5  chr5_24034974     ASom    C    T        0      0        2 
   5  chr5_24034974     HCab    C    T        1      2        2 
   5  chr5_24034974     HPrz    C    T        1      2        2 
   5  chr5_24034974     ZBoe    C    T        0      0        2 
   5  chr5_24034974     ZGre    C    T        0      0        2 
   5  chr5_24034974     ZHar    C    T        0      0        2 
   5  chr5_24034974   Sample    C    T        0      0        2 
   5  chr5_24035753     AAsi    G    A        0      0        2 
   5  chr5_24035753     AKia    G    A        0      0        2 
   5  chr5_24035753     AOna    G    A        0      0        2 
   5  chr5_24035753     ASom    G    A        0      0        2 
   5  chr5_24035753     HCab    G    A        0      0        2 
   5  chr5_24035753     HPrz    G    A        0      0        2 
   5  chr5_24035753     ZBoe    G    A        0      0        2 
   5  chr5_24035753     ZGre    G    A        0      0        2 
   5  chr5_24035753     ZHar    G    A      0.5      1        2 
   5  chr5_24035753   Sample    G    A        0      0        2 
   5  chr5_24049179     AAsi    G    A        0      0        2 
   5  chr5_24049179     AKia    G    A        0      0        2 
   5  chr5_24049179     AOna    G    A        0      0        2 
   5  chr5_24049179     ASom    G    A        0      0        2 
   5  chr5_24049179     HCab    G    A        0      0        2 
   5  chr5_24049179     HPrz    G    A        0      0        2 
   5  chr5_24049179     ZBoe    G    A      0.5      1        2 
   5  chr5_24049179     ZGre    G    A        0      0        2 
   5  chr5_24049179     ZHar    G    A        0      0        2 
   5  chr5_24049179   Sample    G    A        0      0        2 
   5  chr5_24056931     AAsi    T    C        0      0        2 
   5  chr5_24056931     AKia    T    C      0.5      1        2 
   5  chr5_24056931     AOna    T    C      0.5      1        2 
   5  chr5_24056931     ASom    T    C        0      0        2 
   5  chr5_24056931     HCab    T    C        0      0        2 
   5  chr5_24056931     HPrz    T    C        0      0        2 
   5  chr5_24056931     ZBoe    T    C        0      0        2 
   5  chr5_24056931     ZGre    T    C        0      0        2 
   5  chr5_24056931     ZHar    T    C        0      0        2 
   5  chr5_24056931   Sample    T    C        0      0        2 
   5  chr5_24057012     AAsi    C    G        0      0        2 
   5  chr5_24057012     AKia    C    G      0.5      1        2 
   5  chr5_24057012     AOna    C    G      0.5      1        2 
   5  chr5_24057012     ASom    C    G        0      0        2 
   5  chr5_24057012     HCab    C    G        0      0        2 
   5  chr5_24057012     HPrz    C    G        0      0        2 
   5  chr5_24057012     ZBoe    C    G        0      0        2 
   5  chr5_24057012     ZGre    C    G        0      0        2 
   5  chr5_24057012     ZHar    C    G        0      0        2 
   5  chr5_24057012   Sample    C    G        0      0        2 
   5  chr5_24057363     AAsi    A    G        0      0        2 
   5  chr5_24057363     AKia    A    G      0.5      1        2 
   5  chr5_24057363     AOna    A    G        0      0        2 
   5  chr5_24057363     ASom    A    G        0      0        2 
   5  chr5_24057363     HCab    A    G        0      0        2 
   5  chr5_24057363     HPrz    A    G        0      0        2 
   5  chr5_24057363     ZBoe    A    G        0      0        2 
   5  chr5_24057363     ZGre    A    G        0      0        2 
   5  chr5_24057363     ZHar    A    G        0      0        2 
   5  chr5_24057363   Sample    A    G        0      0        2 
   5  chr5_24058520     AAsi    T    C        0      0        2 
   5  chr5_24058520     AKia    T    C        0      0        2 
   5  chr5_24058520     AOna    T    C        0      0        2 
   5  chr5_24058520     ASom    T    C        0      0        2 
   5  chr5_24058520     HCab    T    C        0      0        2 
   5  chr5_24058520     HPrz    T    C        0      0        2 
   5  chr5_24058520     ZBoe    T    C        1      2        2 
   5  chr5_24058520     ZGre    T    C        0      0        2 
   5  chr5_24058520     ZHar    T    C        0      0        2 
   5  chr5_24058520   Sample    T    C        0      0        2 
   5  chr5_24059726     AAsi    T    C        0      0        2 
   5  chr5_24059726     AKia    T    C        0      0        2 
   5  chr5_24059726     AOna    T    C        0      0        2 
   5  chr5_24059726     ASom    T    C        0      0        2 
   5  chr5_24059726     HCab    T    C      0.5      1        2 
   5  chr5_24059726     HPrz    T    C        1      2        2 
   5  chr5_24059726     ZBoe    T    C        0      0        2 
   5  chr5_24059726     ZGre    T    C        0      0        2 
   5  chr5_24059726     ZHar    T    C        0      0        2 
   5  chr5_24059726   Sample    T    C        0      0        2 
   5  chr5_24064457     AAsi    C    G        0      0        2 
   5  chr5_24064457     AKia    C    G        0      0        2 
   5  chr5_24064457     AOna    C    G        0      0        2 
   5  chr5_24064457     ASom    C    G        0      0        2 
   5  chr5_24064457     HCab    C    G        1      2        2 
   5  chr5_24064457     HPrz    C    G        1      2        2 
   5  chr5_24064457     ZBoe    C    G        0      0        2 
   5  chr5_24064457     ZGre    C    G        0      0        2 
   5  chr5_24064457     ZHar    C    G        0      0        2 
   5  chr5_24064457   Sample    C    G        0      0        2 
   5  chr5_24065360     AAsi    C    G        0      0        2 
   5  chr5_24065360     AKia    C    G        0      0        2 
   5  chr5_24065360     AOna    C    G        0      0        2 
   5  chr5_24065360     ASom    C    G        1      2        2 
   5  chr5_24065360     HCab    C    G        0      0        2 
   5  chr5_24065360     HPrz    C    G        0      0        2 
   5  chr5_24065360     ZBoe    C    G        0      0        2 
   5  chr5_24065360     ZGre    C    G        0      0        2 
   5  chr5_24065360     ZHar    C    G        0      0        2 
   5  chr5_24065360   Sample    C    G        0      0        2 
   5  chr5_24066147     AAsi    A    G        0      0        2 
   5  chr5_24066147     AKia    A    G        0      0        2 
   5  chr5_24066147     AOna    A    G        0      0        2 
   5  chr5_24066147     ASom    A    G        0      0        2 
   5  chr5_24066147     HCab    A    G        1      2        2 
   5  chr5_24066147     HPrz    A    G        1      2        2 
   5  chr5_24066147     ZBoe    A    G        0      0        2 
   5  chr5_24066147     ZGre    A    G        0      0        2 
   5  chr5_24066147     ZHar    A    G        0      0        2 
   5  chr5_24066147   Sample    A    G        0      0        2 
   5  chr5_24075003     AAsi    C    T        0      0        2 
   5  chr5_24075003     AKia    C    T        0      0        2 
   5  chr5_24075003     AOna    C    T        0      0        2 
   5  chr5_24075003     ASom    C    T      0.5      1        2 
   5  chr5_24075003     HCab    C    T        0      0        2 
   5  chr5_24075003     HPrz    C    T        0      0        2 
   5  chr5_24075003     ZBoe    C    T        0      0        2 
   5  chr5_24075003     ZGre    C    T        0      0        2 
   5  chr5_24075003     ZHar    C    T        0      0        2 
   5  chr5_24075003   Sample    C    T        0      0        2 
   5  chr5_24078734     AAsi    C    A        0      0        2 
   5  chr5_24078734     AKia    C    A        0      0        2 
   5  chr5_24078734     AOna    C    A        0      0        2 
   5  chr5_24078734     ASom    C    A        0      0        2 
   5  chr5_24078734     HCab    C    A        0      0        2 
   5  chr5_24078734     HPrz    C    A        0      0        2 
   5  chr5_24078734     ZBoe    C    A      0.5      1        2 
   5  chr5_24078734     ZGre    C    A        0      0        2 
   5  chr5_24078734     ZHar    C    A        0      0        2 
   5  chr5_24078734   Sample    C    A        0      0        2 
   5  chr5_24084880     AAsi    C    T        0      0        2 
   5  chr5_24084880     AKia    C    T        0      0        2 
   5  chr5_24084880     AOna    C    T        0      0        2 
   5  chr5_24084880     ASom    C    T        0      0        2 
   5  chr5_24084880     HCab    C    T        1      2        2 
   5  chr5_24084880     HPrz    C    T        1      2        2 
   5  chr5_24084880     ZBoe    C    T        0      0        2 
   5  chr5_24084880     ZGre    C    T        0      0        2 
   5  chr5_24084880     ZHar    C    T        0      0        2 
   5  chr5_24084880   Sample    C    T        0      0        2 
   5  chr5_24086509     AAsi    G    C        0      0        2 
   5  chr5_24086509     AKia    G    C        0      0        2 
   5  chr5_24086509     AOna    G    C        0      0        2 
   5  chr5_24086509     ASom    G    C        1      2        2 
   5  chr5_24086509     HCab    G    C        0      0        2 
   5  chr5_24086509     HPrz    G    C        0      0        2 
   5  chr5_24086509     ZBoe    G    C        0      0        2 
   5  chr5_24086509     ZGre    G    C        0      0        2 
   5  chr5_24086509     ZHar    G    C        0      0        2 
   5  chr5_24086509   Sample    G    C        0      0        2 
   5  chr5_24086635     AAsi    T    C        0      0        2 
   5  chr5_24086635     AKia    T    C        0      0        2 
   5  chr5_24086635     AOna    T    C        0      0        2 
   5  chr5_24086635     ASom    T    C        0      0        2 
   5  chr5_24086635     HCab    T    C        0      0        2 
   5  chr5_24086635     HPrz    T    C        0      0        2 
   5  chr5_24086635     ZBoe    T    C      0.5      1        2 
   5  chr5_24086635     ZGre    T    C        1      2        2 
   5  chr5_24086635     ZHar    T    C        0      0        2 
   5  chr5_24086635   Sample    T    C        0      0        2 
   5  chr5_24088010     AAsi    A    G        0      0        2 
   5  chr5_24088010     AKia    A    G        1      2        2 
   5  chr5_24088010     AOna    A    G      0.5      1        2 
   5  chr5_24088010     ASom    A    G        0      0        2 
   5  chr5_24088010     HCab    A    G        0      0        2 
   5  chr5_24088010     HPrz    A    G        0      0        2 
   5  chr5_24088010     ZBoe    A    G        0      0        2 
   5  chr5_24088010     ZGre    A    G        0      0        2 
   5  chr5_24088010     ZHar    A    G        0      0        2 
   5  chr5_24088010   Sample    A    G        0      0        2 
   5  chr5_24097539     AAsi    T    C        0      0        2 
   5  chr5_24097539     AKia    T    C        1      2        2 
   5  chr5_24097539     AOna    T    C      0.5      1        2 
   5  chr5_24097539     ASom    T    C        0      0        2 
   5  chr5_24097539     HCab    T    C        0      0        2 
   5  chr5_24097539     HPrz    T    C        0      0        2 
   5  chr5_24097539     ZBoe    T    C        0      0        2 
   5  chr5_24097539     ZGre    T    C        0      0        2 
   5  chr5_24097539     ZHar    T    C        0      0        2 
   5  chr5_24097539   Sample    T    C        0      0        2 
   5  chr5_24100953     AAsi    T    C        0      0        2 
   5  chr5_24100953     AKia    T    C        1      2        2 
   5  chr5_24100953     AOna    T    C      0.5      1        2 
   5  chr5_24100953     ASom    T    C        0      0        2 
   5  chr5_24100953     HCab    T    C        0      0        2 
   5  chr5_24100953     HPrz    T    C        0      0        2 
   5  chr5_24100953     ZBoe    T    C        0      0        2 
   5  chr5_24100953     ZGre    T    C        0      0        2 
   5  chr5_24100953     ZHar    T    C        0      0        2 
   5  chr5_24100953   Sample    T    C        0      0        2 
   5  chr5_24101438     AAsi    C    G        0      0        2 
   5  chr5_24101438     AKia    C    G        0      0        2 
   5  chr5_24101438     AOna    C    G        0      0        2 
   5  chr5_24101438     ASom    C    G        0      0        2 
   5  chr5_24101438     HCab    C    G        1      2        2 
   5  chr5_24101438     HPrz    C    G        1      2        2 
   5  chr5_24101438     ZBoe    C    G        0      0        2 
   5  chr5_24101438     ZGre    C    G        0      0        2 
   5  chr5_24101438     ZHar    C    G        0      0        2 
   5  chr5_24101438   Sample    C    G        0      0        2 
   5  chr5_24105347     AAsi    G    C        0      0        2 
   5  chr5_24105347     AKia    G    C        0      0        2 
   5  chr5_24105347     AOna    G    C        0      0        2 
   5  chr5_24105347     ASom    G    C        0      0        2 
   5  chr5_24105347     HCab    G    C        0      0        2 
   5  chr5_24105347     HPrz    G    C      0.5      1        2 
   5  chr5_24105347     ZBoe    G    C        0      0        2 
   5  chr5_24105347     ZGre    G    C        0      0        2 
   5  chr5_24105347     ZHar    G    C        0      0        2 
   5  chr5_24105347   Sample    G    C        0      0        2 
   5  chr5_24118917     AAsi    A    G        0      0        2 
   5  chr5_24118917     AKia    A    G        0      0        2 
   5  chr5_24118917     AOna    A    G      0.5      1        2 
   5  chr5_24118917     ASom    A    G        0      0        2 
   5  chr5_24118917     HCab    A    G        0      0        2 
   5  chr5_24118917     HPrz    A    G        0      0        2 
   5  chr5_24118917     ZBoe    A    G        0      0        2 
   5  chr5_24118917     ZGre    A    G        0      0        2 
   5  chr5_24118917     ZHar    A    G        0      0        2 
   5  chr5_24118917   Sample    A    G        0      0        2 
   5  chr5_24122537     AAsi    C    T        0      0        2 
   5  chr5_24122537     AKia    C    T        0      0        2 
   5  chr5_24122537     AOna    C    T        0      0        2 
   5  chr5_24122537     ASom    C    T        0      0        2 
   5  chr5_24122537     HCab    C    T        0      0        2 
   5  chr5_24122537     HPrz    C    T        0      0        2 
   5  chr5_24122537     ZBoe    C    T        0      0        2 
   5  chr5_24122537     ZGre    C    T      0.5      1        2 
   5  chr5_24122537     ZHar    C    T        0      0        2 
   5  chr5_24122537   Sample    C    T        0      0        2 
   5  chr5_24122579     AAsi    A    G        0      0        2 
   5  chr5_24122579     AKia    A    G        0      0        2 
   5  chr5_24122579     AOna    A    G        0      0        2 
   5  chr5_24122579     ASom    A    G        0      0        2 
   5  chr5_24122579     HCab    A    G        0      0        2 
   5  chr5_24122579     HPrz    A    G        0      0        2 
   5  chr5_24122579     ZBoe    A    G        0      0        2 
   5  chr5_24122579     ZGre    A    G      0.5      1        2 
   5  chr5_24122579     ZHar    A    G        0      0        2 
   5  chr5_24122579   Sample    A    G        0      0        2 
   5  chr5_24127755     AAsi    A    G        0      0        2 
   5  chr5_24127755     AKia    A    G        0      0        2 
   5  chr5_24127755     AOna    A    G        0      0        2 
   5  chr5_24127755     ASom    A    G        0      0        2 
   5  chr5_24127755     HCab    A    G        0      0        2 
   5  chr5_24127755     HPrz    A    G        0      0        2 
   5  chr5_24127755     ZBoe    A    G        0      0        2 
   5  chr5_24127755     ZGre    A    G        0      0        2 
   5  chr5_24127755     ZHar    A    G        1      2        2 
   5  chr5_24127755   Sample    A    G        0      0        2 
   5  chr5_24128710     AAsi    G    A        0      0        2 
   5  chr5_24128710     AKia    G    A        0      0        2 
   5  chr5_24128710     AOna    G    A        0      0        2 
   5  chr5_24128710     ASom    G    A        0      0        2 
   5  chr5_24128710     HCab    G    A        1      2        2 
   5  chr5_24128710     HPrz    G    A        1      2        2 
   5  chr5_24128710     ZBoe    G    A        0      0        2 
   5  chr5_24128710     ZGre    G    A        0      0        2 
   5  chr5_24128710     ZHar    G    A        0      0        2 
   5  chr5_24128710   Sample    G    A        0      0        2 
   5  chr5_24132410     AAsi    G    A        0      0        2 
   5  chr5_24132410     AKia    G    A        0      0        2 
   5  chr5_24132410     AOna    G    A        0      0        2 
   5  chr5_24132410     ASom    G    A      0.5      1        2 
   5  chr5_24132410     HCab    G    A        0      0        2 
   5  chr5_24132410     HPrz    G    A        0      0        2 
   5  chr5_24132410     ZBoe    G    A        0      0        2 
   5  chr5_24132410     ZGre    G    A        0      0        2 
   5  chr5_24132410     ZHar    G    A        0      0        2 
   5  chr5_24132410   Sample    G    A        0      0        2 
   5  chr5_24134870     AAsi    G    C        0      0        2 
   5  chr5_24134870     AKia    G    C        0      0        2 
   5  chr5_24134870     AOna    G    C      0.5      1        2 
   5  chr5_24134870     ASom    G    C        0      0        2 
   5  chr5_24134870     HCab    G    C        0      0        2 
   5  chr5_24134870     HPrz    G    C        0      0        2 
   5  chr5_24134870     ZBoe    G    C        0      0        2 
   5  chr5_24134870     ZGre    G    C        0      0        2 
   5  chr5_24134870     ZHar    G    C        0      0        2 
   5  chr5_24134870   Sample    G    C        0      0        2 
   5  chr5_24146041     AAsi    T    C        0      0        2 
   5  chr5_24146041     AKia    T    C      0.5      1        2 
   5  chr5_24146041     AOna    T    C        0      0        2 
   5  chr5_24146041     ASom    T    C        0      0        2 
   5  chr5_24146041     HCab    T    C        0      0        2 
   5  chr5_24146041     HPrz    T    C        0      0        2 
   5  chr5_24146041     ZBoe    T    C        0      0        2 
   5  chr5_24146041     ZGre    T    C        0      0        2 
   5  chr5_24146041     ZHar    T    C      0.5      1        2 
   5  chr5_24146041   Sample    T    C        0      0        2 
   5  chr5_24148780     AAsi    C    T        0      0        2 
   5  chr5_24148780     AKia    C    T        0      0        2 
   5  chr5_24148780     AOna    C    T        0      0        2 
   5  chr5_24148780     ASom    C    T        0      0        2 
   5  chr5_24148780     HCab    C    T        0      0        2 
   5  chr5_24148780     HPrz    C    T      0.5      1        2 
   5  chr5_24148780     ZBoe    C    T        0      0        2 
   5  chr5_24148780     ZGre    C    T        0      0        2 
   5  chr5_24148780     ZHar    C    T        0      0        2 
   5  chr5_24148780   Sample    C    T        0      0        2 
   5  chr5_24152424     AAsi    G    A        0      0        2 
   5  chr5_24152424     AKia    G    A        0      0        2 
   5  chr5_24152424     AOna    G    A        0      0        2 
   5  chr5_24152424     ASom    G    A        0      0        2 
   5  chr5_24152424     HCab    G    A        1      2        2 
   5  chr5_24152424     HPrz    G    A        1      2        2 
   5  chr5_24152424     ZBoe    G    A        0      0        2 
   5  chr5_24152424     ZGre    G    A        0      0        2 
   5  chr5_24152424     ZHar    G    A        0      0        2 
   5  chr5_24152424   Sample    G    A        0      0        2 
   5  chr5_24167192     AAsi    A    G      0.5      1        2 
   5  chr5_24167192     AKia    A    G        0      0        2 
   5  chr5_24167192     AOna    A    G        0      0        2 
   5  chr5_24167192     ASom    A    G        0      0        2 
   5  chr5_24167192     HCab    A    G        0      0        2 
   5  chr5_24167192     HPrz    A    G        0      0        2 
   5  chr5_24167192     ZBoe    A    G        0      0        2 
   5  chr5_24167192     ZGre    A    G        0      0        2 
   5  chr5_24167192     ZHar    A    G        0      0        2 
   5  chr5_24167192   Sample    A    G        0      0        2 
   5  chr5_24179390     AAsi    A    G        0      0        2 
   5  chr5_24179390     AKia    A    G        1      2        2 
   5  chr5_24179390     AOna    A    G        0      0        2 
   5  chr5_24179390     ASom    A    G        0      0        2 
   5  chr5_24179390     HCab    A    G        0      0        2 
   5  chr5_24179390     HPrz    A    G        0      0        2 
   5  chr5_24179390     ZBoe    A    G        0      0        2 
   5  chr5_24179390     ZGre    A    G        0      0        2 
   5  chr5_24179390     ZHar    A    G        0      0        2 
   5  chr5_24179390   Sample    A    G        0      0        2 
   5  chr5_24179902     AAsi    C    A        0      0        2 
   5  chr5_24179902     AKia    C    A        0      0        2 
   5  chr5_24179902     AOna    C    A        0      0        2 
   5  chr5_24179902     ASom    C    A        0      0        2 
   5  chr5_24179902     HCab    C    A        1      2        2 
   5  chr5_24179902     HPrz    C    A        1      2        2 
   5  chr5_24179902     ZBoe    C    A        0      0        2 
   5  chr5_24179902     ZGre    C    A        0      0        2 
   5  chr5_24179902     ZHar    C    A        0      0        2 
   5  chr5_24179902   Sample    C    A        0      0        2 
   5  chr5_24181497     AAsi    A    G        0      0        2 
   5  chr5_24181497     AKia    A    G        0      0        2 
   5  chr5_24181497     AOna    A    G        0      0        2 
   5  chr5_24181497     ASom    A    G        0      0        2 
   5  chr5_24181497     HCab    A    G        1      2        2 
   5  chr5_24181497     HPrz    A    G        1      2        2 
   5  chr5_24181497     ZBoe    A    G        0      0        2 
   5  chr5_24181497     ZGre    A    G        0      0        2 
   5  chr5_24181497     ZHar    A    G        0      0        2 
   5  chr5_24181497   Sample    A    G        0      0        2 
   5  chr5_24187269     AAsi    A    G        0      0        2 
   5  chr5_24187269     AKia    A    G        0      0        2 
   5  chr5_24187269     AOna    A    G        0      0        2 
   5  chr5_24187269     ASom    A    G        0      0        2 
   5  chr5_24187269     HCab    A    G        0      0        2 
   5  chr5_24187269     HPrz    A    G        0      0        2 
   5  chr5_24187269     ZBoe    A    G        1      2        2 
   5  chr5_24187269     ZGre    A    G        1      2        2 
   5  chr5_24187269     ZHar    A    G        1      2        2 
   5  chr5_24187269   Sample    A    G        0      0        2 
   5  chr5_24190041     AAsi    C    T        0      0        2 
   5  chr5_24190041     AKia    C    T        0      0        2 
   5  chr5_24190041     AOna    C    T        0      0        2 
   5  chr5_24190041     ASom    C    T        0      0        2 
   5  chr5_24190041     HCab    C    T        0      0        2 
   5  chr5_24190041     HPrz    C    T        0      0        2 
   5  chr5_24190041     ZBoe    C    T        1      2        2 
   5  chr5_24190041     ZGre    C    T        1      2        2 
   5  chr5_24190041     ZHar    C    T        1      2        2 
   5  chr5_24190041   Sample    C    T        0      0        2 
   5  chr5_24191267     AAsi    A    G        0      0        2 
   5  chr5_24191267     AKia    A    G        0      0        2 
   5  chr5_24191267     AOna    A    G        0      0        2 
   5  chr5_24191267     ASom    A    G        0      0        2 
   5  chr5_24191267     HCab    A    G        0      0        2 
   5  chr5_24191267     HPrz    A    G        0      0        2 
   5  chr5_24191267     ZBoe    A    G        1      2        2 
   5  chr5_24191267     ZGre    A    G        1      2        2 
   5  chr5_24191267     ZHar    A    G        1      2        2 
   5  chr5_24191267   Sample    A    G        0      0        2 
   5  chr5_24197204     AAsi    G    A        0      0        2 
   5  chr5_24197204     AKia    G    A      0.5      1        2 
   5  chr5_24197204     AOna    G    A        0      0        2 
   5  chr5_24197204     ASom    G    A        0      0        2 
   5  chr5_24197204     HCab    G    A        0      0        2 
   5  chr5_24197204     HPrz    G    A        0      0        2 
   5  chr5_24197204     ZBoe    G    A        0      0        2 
   5  chr5_24197204     ZGre    G    A        0      0        2 
   5  chr5_24197204     ZHar    G    A        0      0        2 
   5  chr5_24197204   Sample    G    A        0      0        2 
   5  chr5_24200628     AAsi    G    A        0      0        2 
   5  chr5_24200628     AKia    G    A      0.5      1        2 
   5  chr5_24200628     AOna    G    A        0      0        2 
   5  chr5_24200628     ASom    G    A        0      0        2 
   5  chr5_24200628     HCab    G    A        0      0        2 
   5  chr5_24200628     HPrz    G    A        0      0        2 
   5  chr5_24200628     ZBoe    G    A        0      0        2 
   5  chr5_24200628     ZGre    G    A        0      0        2 
   5  chr5_24200628     ZHar    G    A        0      0        2 
   5  chr5_24200628   Sample    G    A        0      0        2 
   5  chr5_24205057     AAsi    G    C        0      0        2 
   5  chr5_24205057     AKia    G    C        1      2        2 
   5  chr5_24205057     AOna    G    C      0.5      1        2 
   5  chr5_24205057     ASom    G    C        0      0        2 
   5  chr5_24205057     HCab    G    C        0      0        2 
   5  chr5_24205057     HPrz    G    C        0      0        2 
   5  chr5_24205057     ZBoe    G    C        0      0        2 
   5  chr5_24205057     ZGre    G    C        0      0        2 
   5  chr5_24205057     ZHar    G    C        0      0        2 
   5  chr5_24205057   Sample    G    C        0      0        2 
   5  chr5_24205897     AAsi    G    A        0      0        2 
   5  chr5_24205897     AKia    G    A        0      0        2 
   5  chr5_24205897     AOna    G    A        0      0        2 
   5  chr5_24205897     ASom    G    A      0.5      1        2 
   5  chr5_24205897     HCab    G    A        0      0        2 
   5  chr5_24205897     HPrz    G    A        0      0        2 
   5  chr5_24205897     ZBoe    G    A        0      0        2 
   5  chr5_24205897     ZGre    G    A        0      0        2 
   5  chr5_24205897     ZHar    G    A        0      0        2 
   5  chr5_24205897   Sample    G    A        0      0        2 
   5  chr5_24215602     AAsi    A    C        0      0        2 
   5  chr5_24215602     AKia    A    C      0.5      1        2 
   5  chr5_24215602     AOna    A    C      0.5      1        2 
   5  chr5_24215602     ASom    A    C        0      0        2 
   5  chr5_24215602     HCab    A    C        0      0        2 
   5  chr5_24215602     HPrz    A    C        0      0        2 
   5  chr5_24215602     ZBoe    A    C        0      0        2 
   5  chr5_24215602     ZGre    A    C        0      0        2 
   5  chr5_24215602     ZHar    A    C        0      0        2 
   5  chr5_24215602   Sample    A    C        0      0        2 
   5  chr5_24219799     AAsi    T    A        0      0        2 
   5  chr5_24219799     AKia    T    A        0      0        2 
   5  chr5_24219799     AOna    T    A        0      0        2 
   5  chr5_24219799     ASom    T    A        0      0        2 
   5  chr5_24219799     HCab    T    A        1      2        2 
   5  chr5_24219799     HPrz    T    A        1      2        2 
   5  chr5_24219799     ZBoe    T    A        0      0        2 
   5  chr5_24219799     ZGre    T    A        0      0        2 
   5  chr5_24219799     ZHar    T    A        0      0        2 
   5  chr5_24219799   Sample    T    A        0      0        2 
   5  chr5_24221847     AAsi    G    A        0      0        2 
   5  chr5_24221847     AKia    G    A        0      0        2 
   5  chr5_24221847     AOna    G    A        0      0        2 
   5  chr5_24221847     ASom    G    A        0      0        2 
   5  chr5_24221847     HCab    G    A        0      0        2 
   5  chr5_24221847     HPrz    G    A        0      0        2 
   5  chr5_24221847     ZBoe    G    A      0.5      1        2 
   5  chr5_24221847     ZGre    G    A        0      0        2 
   5  chr5_24221847     ZHar    G    A        0      0        2 
   5  chr5_24221847   Sample    G    A        0      0        2 
   5  chr5_24221903     AAsi    T    C        0      0        2 
   5  chr5_24221903     AKia    T    C      0.5      1        2 
   5  chr5_24221903     AOna    T    C        0      0        2 
   5  chr5_24221903     ASom    T    C        0      0        2 
   5  chr5_24221903     HCab    T    C        0      0        2 
   5  chr5_24221903     HPrz    T    C        0      0        2 
   5  chr5_24221903     ZBoe    T    C        0      0        2 
   5  chr5_24221903     ZGre    T    C        0      0        2 
   5  chr5_24221903     ZHar    T    C        0      0        2 
   5  chr5_24221903   Sample    T    C        0      0        2 
   5  chr5_24225393     AAsi    C    T        0      0        2 
   5  chr5_24225393     AKia    C    T        0      0        2 
   5  chr5_24225393     AOna    C    T        0      0        2 
   5  chr5_24225393     ASom    C    T        0      0        2 
   5  chr5_24225393     HCab    C    T        1      2        2 
   5  chr5_24225393     HPrz    C    T        1      2        2 
   5  chr5_24225393     ZBoe    C    T        0      0        2 
   5  chr5_24225393     ZGre    C    T        0      0        2 
   5  chr5_24225393     ZHar    C    T        0      0        2 
   5  chr5_24225393   Sample    C    T        0      0        2 
   5  chr5_24227707     AAsi    G    A        0      0        2 
   5  chr5_24227707     AKia    G    A        0      0        2 
   5  chr5_24227707     AOna    G    A        0      0        2 
   5  chr5_24227707     ASom    G    A        0      0        2 
   5  chr5_24227707     HCab    G    A        1      2        2 
   5  chr5_24227707     HPrz    G    A        1      2        2 
   5  chr5_24227707     ZBoe    G    A        0      0        2 
   5  chr5_24227707     ZGre    G    A        0      0        2 
   5  chr5_24227707     ZHar    G    A        0      0        2 
   5  chr5_24227707   Sample    G    A        0      0        2 
   5  chr5_24230878     AAsi    G    A        0      0        2 
   5  chr5_24230878     AKia    G    A        0      0        2 
   5  chr5_24230878     AOna    G    A        0      0        2 
   5  chr5_24230878     ASom    G    A        0      0        2 
   5  chr5_24230878     HCab    G    A        0      0        2 
   5  chr5_24230878     HPrz    G    A        0      0        2 
   5  chr5_24230878     ZBoe    G    A      0.5      1        2 
   5  chr5_24230878     ZGre    G    A        0      0        2 
   5  chr5_24230878     ZHar    G    A        0      0        2 
   5  chr5_24230878   Sample    G    A        0      0        2 
   5  chr5_24230969     AAsi    C    T        0      0        2 
   5  chr5_24230969     AKia    C    T        0      0        2 
   5  chr5_24230969     AOna    C    T        0      0        2 
   5  chr5_24230969     ASom    C    T        0      0        2 
   5  chr5_24230969     HCab    C    T        0      0        2 
   5  chr5_24230969     HPrz    C    T        0      0        2 
   5  chr5_24230969     ZBoe    C    T        0      0        2 
   5  chr5_24230969     ZGre    C    T      0.5      1        2 
   5  chr5_24230969     ZHar    C    T        0      0        2 
   5  chr5_24230969   Sample    C    T        0      0        2 
   5  chr5_24231925     AAsi    C    G        0      0        2 
   5  chr5_24231925     AKia    C    G        0      0        2 
   5  chr5_24231925     AOna    C    G        0      0        2 
   5  chr5_24231925     ASom    C    G        0      0        2 
   5  chr5_24231925     HCab    C    G        1      2        2 
   5  chr5_24231925     HPrz    C    G        1      2        2 
   5  chr5_24231925     ZBoe    C    G        0      0        2 
   5  chr5_24231925     ZGre    C    G        0      0        2 
   5  chr5_24231925     ZHar    C    G        0      0        2 
   5  chr5_24231925   Sample    C    G        0      0        2 
   5  chr5_24261991     AAsi    A    T        0      0        2 
   5  chr5_24261991     AKia    A    T        0      0        2 
   5  chr5_24261991     AOna    A    T        0      0        2 
   5  chr5_24261991     ASom    A    T        0      0        2 
   5  chr5_24261991     HCab    A    T      0.5      1        2 
   5  chr5_24261991     HPrz    A    T        1      2        2 
   5  chr5_24261991     ZBoe    A    T        0      0        2 
   5  chr5_24261991     ZGre    A    T        0      0        2 
   5  chr5_24261991     ZHar    A    T        0      0        2 
   5  chr5_24261991   Sample    A    T        0      0        2 
   5  chr5_24262741     AAsi    A    G        0      0        2 
   5  chr5_24262741     AKia    A    G        0      0        2 
   5  chr5_24262741     AOna    A    G        0      0        2 
   5  chr5_24262741     ASom    A    G        0      0        2 
   5  chr5_24262741     HCab    A    G        1      2        2 
   5  chr5_24262741     HPrz    A    G        1      2        2 
   5  chr5_24262741     ZBoe    A    G        0      0        2 
   5  chr5_24262741     ZGre    A    G        0      0        2 
   5  chr5_24262741     ZHar    A    G        0      0        2 
   5  chr5_24262741   Sample    A    G        0      0        2 
   5  chr5_24265798     AAsi    A    G        0      0        2 
   5  chr5_24265798     AKia    A    G        0      0        2 
   5  chr5_24265798     AOna    A    G        0      0        2 
   5  chr5_24265798     ASom    A    G        0      0        2 
   5  chr5_24265798     HCab    A    G        1      2        2 
   5  chr5_24265798     HPrz    A    G        1      2        2 
   5  chr5_24265798     ZBoe    A    G        0      0        2 
   5  chr5_24265798     ZGre    A    G        0      0        2 
   5  chr5_24265798     ZHar    A    G        0      0        2 
   5  chr5_24265798   Sample    A    G        0      0        2 
   5  chr5_24276753     AAsi    G    T        0      0        2 
   5  chr5_24276753     AKia    G    T        0      0        2 
   5  chr5_24276753     AOna    G    T        0      0        2 
   5  chr5_24276753     ASom    G    T        0      0        2 
   5  chr5_24276753     HCab    G    T        0      0        2 
   5  chr5_24276753     HPrz    G    T        0      0        2 
   5  chr5_24276753     ZBoe    G    T        1      2        2 
   5  chr5_24276753     ZGre    G    T        1      2        2 
   5  chr5_24276753     ZHar    G    T        0      0        2 
   5  chr5_24276753   Sample    G    T        0      0        2 
   5  chr5_24288326     AAsi    G    A        0      0        2 
   5  chr5_24288326     AKia    G    A        0      0        2 
   5  chr5_24288326     AOna    G    A        0      0        2 
   5  chr5_24288326     ASom    G    A        0      0        2 
   5  chr5_24288326     HCab    G    A        1      2        2 
   5  chr5_24288326     HPrz    G    A        1      2        2 
   5  chr5_24288326     ZBoe    G    A        0      0        2 
   5  chr5_24288326     ZGre    G    A        0      0        2 
   5  chr5_24288326     ZHar    G    A        0      0        2 
   5  chr5_24288326   Sample    G    A        0      0        2 
   5  chr5_24293163     AAsi    T    C        0      0        2 
   5  chr5_24293163     AKia    T    C        0      0        2 
   5  chr5_24293163     AOna    T    C        0      0        2 
   5  chr5_24293163     ASom    T    C        0      0        2 
   5  chr5_24293163     HCab    T    C        0      0        2 
   5  chr5_24293163     HPrz    T    C        0      0        2 
   5  chr5_24293163     ZBoe    T    C      0.5      1        2 
   5  chr5_24293163     ZGre    T    C        0      0        2 
   5  chr5_24293163     ZHar    T    C        0      0        2 
   5  chr5_24293163   Sample    T    C        0      0        2 
   5  chr5_24295089     AAsi    C    T        0      0        2 
   5  chr5_24295089     AKia    C    T        0      0        2 
   5  chr5_24295089     AOna    C    T        0      0        2 
   5  chr5_24295089     ASom    C    T        0      0        2 
   5  chr5_24295089     HCab    C    T        1      2        2 
   5  chr5_24295089     HPrz    C    T        1      2        2 
   5  chr5_24295089     ZBoe    C    T        0      0        2 
   5  chr5_24295089     ZGre    C    T        0      0        2 
   5  chr5_24295089     ZHar    C    T        0      0        2 
   5  chr5_24295089   Sample    C    T        0      0        2 
   5  chr5_24298419     AAsi    C    T        0      0        2 
   5  chr5_24298419     AKia    C    T        0      0        2 
   5  chr5_24298419     AOna    C    T        0      0        2 
   5  chr5_24298419     ASom    C    T        0      0        2 
   5  chr5_24298419     HCab    C    T        1      2        2 
   5  chr5_24298419     HPrz    C    T        1      2        2 
   5  chr5_24298419     ZBoe    C    T        0      0        2 
   5  chr5_24298419     ZGre    C    T        0      0        2 
   5  chr5_24298419     ZHar    C    T        0      0        2 
   5  chr5_24298419   Sample    C    T        0      0        2 
   5  chr5_24299263     AAsi    A    G        0      0        2 
   5  chr5_24299263     AKia    A    G        0      0        2 
   5  chr5_24299263     AOna    A    G        0      0        2 
   5  chr5_24299263     ASom    A    G        0      0        2 
   5  chr5_24299263     HCab    A    G        0      0        2 
   5  chr5_24299263     HPrz    A    G        0      0        2 
   5  chr5_24299263     ZBoe    A    G        0      0        2 
   5  chr5_24299263     ZGre    A    G        1      2        2 
   5  chr5_24299263     ZHar    A    G        0      0        2 
   5  chr5_24299263   Sample    A    G        0      0        2 
   5  chr5_24302028     AAsi    T    C        0      0        2 
   5  chr5_24302028     AKia    T    C        0      0        2 
   5  chr5_24302028     AOna    T    C      0.5      1        2 
   5  chr5_24302028     ASom    T    C        0      0        2 
   5  chr5_24302028     HCab    T    C        0      0        2 
   5  chr5_24302028     HPrz    T    C        0      0        2 
   5  chr5_24302028     ZBoe    T    C        0      0        2 
   5  chr5_24302028     ZGre    T    C        0      0        2 
   5  chr5_24302028     ZHar    T    C        0      0        2 
   5  chr5_24302028   Sample    T    C        0      0        2 
   5  chr5_24303876     AAsi    G    T        0      0        2 
   5  chr5_24303876     AKia    G    T        0      0        2 
   5  chr5_24303876     AOna    G    T        0      0        2 
   5  chr5_24303876     ASom    G    T        0      0        2 
   5  chr5_24303876     HCab    G    T        1      2        2 
   5  chr5_24303876     HPrz    G    T        1      2        2 
   5  chr5_24303876     ZBoe    G    T        0      0        2 
   5  chr5_24303876     ZGre    G    T        0      0        2 
   5  chr5_24303876     ZHar    G    T        0      0        2 
   5  chr5_24303876   Sample    G    T        0      0        2 
   5  chr5_24304054     AAsi    A    C        0      0        2 
   5  chr5_24304054     AKia    A    C        0      0        2 
   5  chr5_24304054     AOna    A    C        0      0        2 
   5  chr5_24304054     ASom    A    C        0      0        2 
   5  chr5_24304054     HCab    A    C        0      0        2 
   5  chr5_24304054     HPrz    A    C        0      0        2 
   5  chr5_24304054     ZBoe    A    C        1      2        2 
   5  chr5_24304054     ZGre    A    C        1      2        2 
   5  chr5_24304054     ZHar    A    C        1      2        2 
   5  chr5_24304054   Sample    A    C        0      0        2 
   5  chr5_24306918     AAsi    G    C        0      0        2 
   5  chr5_24306918     AKia    G    C        0      0        2 
   5  chr5_24306918     AOna    G    C        0      0        2 
   5  chr5_24306918     ASom    G    C        0      0        2 
   5  chr5_24306918     HCab    G    C        1      2        2 
   5  chr5_24306918     HPrz    G    C        1      2        2 
   5  chr5_24306918     ZBoe    G    C        0      0        2 
   5  chr5_24306918     ZGre    G    C        0      0        2 
   5  chr5_24306918     ZHar    G    C        0      0        2 
   5  chr5_24306918   Sample    G    C        0      0        2 
   5  chr5_24309173     AAsi    T    C        0      0        2 
   5  chr5_24309173     AKia    T    C        0      0        2 
   5  chr5_24309173     AOna    T    C        0      0        2 
   5  chr5_24309173     ASom    T    C        0      0        2 
   5  chr5_24309173     HCab    T    C        1      2        2 
   5  chr5_24309173     HPrz    T    C        1      2        2 
   5  chr5_24309173     ZBoe    T    C        0      0        2 
   5  chr5_24309173     ZGre    T    C        0      0        2 
   5  chr5_24309173     ZHar    T    C        0      0        2 
   5  chr5_24309173   Sample    T    C        0      0        2 
   5  chr5_24309491     AAsi    T    C        0      0        2 
   5  chr5_24309491     AKia    T    C        0      0        2 
   5  chr5_24309491     AOna    T    C        0      0        2 
   5  chr5_24309491     ASom    T    C        0      0        2 
   5  chr5_24309491     HCab    T    C        0      0        2 
   5  chr5_24309491     HPrz    T    C        0      0        2 
   5  chr5_24309491     ZBoe    T    C        1      2        2 
   5  chr5_24309491     ZGre    T    C        0      0        2 
   5  chr5_24309491     ZHar    T    C        0      0        2 
   5  chr5_24309491   Sample    T    C        0      0        2 
   5  chr5_24316737     AAsi    T    C        0      0        2 
   5  chr5_24316737     AKia    T    C        0      0        2 
   5  chr5_24316737     AOna    T    C        0      0        2 
   5  chr5_24316737     ASom    T    C        0      0        2 
   5  chr5_24316737     HCab    T    C        1      2        2 
   5  chr5_24316737     HPrz    T    C        1      2        2 
   5  chr5_24316737     ZBoe    T    C        0      0        2 
   5  chr5_24316737     ZGre    T    C        0      0        2 
   5  chr5_24316737     ZHar    T    C        0      0        2 
   5  chr5_24316737   Sample    T    C        0      0        2 
   5  chr5_24319466     AAsi    A    C        0      0        2 
   5  chr5_24319466     AKia    A    C        0      0        2 
   5  chr5_24319466     AOna    A    C        0      0        2 
   5  chr5_24319466     ASom    A    C        0      0        2 
   5  chr5_24319466     HCab    A    C        1      2        2 
   5  chr5_24319466     HPrz    A    C        1      2        2 
   5  chr5_24319466     ZBoe    A    C        0      0        2 
   5  chr5_24319466     ZGre    A    C        0      0        2 
   5  chr5_24319466     ZHar    A    C        0      0        2 
   5  chr5_24319466   Sample    A    C        0      0        2 
   5  chr5_24322572     AAsi    A    G        0      0        2 
   5  chr5_24322572     AKia    A    G        0      0        2 
   5  chr5_24322572     AOna    A    G        0      0        2 
   5  chr5_24322572     ASom    A    G        0      0        2 
   5  chr5_24322572     HCab    A    G        0      0        2 
   5  chr5_24322572     HPrz    A    G        0      0        2 
   5  chr5_24322572     ZBoe    A    G        0      0        2 
   5  chr5_24322572     ZGre    A    G        0      0        2 
   5  chr5_24322572     ZHar    A    G        1      2        2 
   5  chr5_24322572   Sample    A    G        0      0        2 
   5  chr5_24322598     AAsi    A    G        0      0        2 
   5  chr5_24322598     AKia    A    G        0      0        2 
   5  chr5_24322598     AOna    A    G        0      0        2 
   5  chr5_24322598     ASom    A    G        0      0        2 
   5  chr5_24322598     HCab    A    G        1      2        2 
   5  chr5_24322598     HPrz    A    G        1      2        2 
   5  chr5_24322598     ZBoe    A    G        0      0        2 
   5  chr5_24322598     ZGre    A    G        0      0        2 
   5  chr5_24322598     ZHar    A    G        0      0        2 
   5  chr5_24322598   Sample    A    G        0      0        2 
   5  chr5_24327494     AAsi    C    T        0      0        2 
   5  chr5_24327494     AKia    C    T        0      0        2 
   5  chr5_24327494     AOna    C    T        0      0        2 
   5  chr5_24327494     ASom    C    T        0      0        2 
   5  chr5_24327494     HCab    C    T        1      2        2 
   5  chr5_24327494     HPrz    C    T        1      2        2 
   5  chr5_24327494     ZBoe    C    T        0      0        2 
   5  chr5_24327494     ZGre    C    T        0      0        2 
   5  chr5_24327494     ZHar    C    T        0      0        2 
   5  chr5_24327494   Sample    C    T        0      0        2 
   5  chr5_24329459     AAsi    C    A        0      0        2 
   5  chr5_24329459     AKia    C    A        0      0        2 
   5  chr5_24329459     AOna    C    A        0      0        2 
   5  chr5_24329459     ASom    C    A        0      0        2 
   5  chr5_24329459     HCab    C    A        0      0        2 
   5  chr5_24329459     HPrz    C    A      0.5      1        2 
   5  chr5_24329459     ZBoe    C    A        0      0        2 
   5  chr5_24329459     ZGre    C    A        0      0        2 
   5  chr5_24329459     ZHar    C    A        0      0        2 
   5  chr5_24329459   Sample    C    A        0      0        2 
   5  chr5_24331044     AAsi    C    A        0      0        2 
   5  chr5_24331044     AKia    C    A        0      0        2 
   5  chr5_24331044     AOna    C    A        0      0        2 
   5  chr5_24331044     ASom    C    A        0      0        2 
   5  chr5_24331044     HCab    C    A      0.5      1        2 
   5  chr5_24331044     HPrz    C    A        0      0        2 
   5  chr5_24331044     ZBoe    C    A        0      0        2 
   5  chr5_24331044     ZGre    C    A        0      0        2 
   5  chr5_24331044     ZHar    C    A        0      0        2 
   5  chr5_24331044   Sample    C    A        0      0        2 
   5  chr5_24331794     AAsi    A    G        0      0        2 
   5  chr5_24331794     AKia    A    G        0      0        2 
   5  chr5_24331794     AOna    A    G        0      0        2 
   5  chr5_24331794     ASom    A    G        0      0        2 
   5  chr5_24331794     HCab    A    G        0      0        2 
   5  chr5_24331794     HPrz    A    G        0      0        2 
   5  chr5_24331794     ZBoe    A    G      0.5      1        2 
   5  chr5_24331794     ZGre    A    G        0      0        2 
   5  chr5_24331794     ZHar    A    G        0      0        2 
   5  chr5_24331794   Sample    A    G        0      0        2 
   5  chr5_24347324     AAsi    T    C        0      0        2 
   5  chr5_24347324     AKia    T    C        0      0        2 
   5  chr5_24347324     AOna    T    C        0      0        2 
   5  chr5_24347324     ASom    T    C        0      0        2 
   5  chr5_24347324     HCab    T    C        0      0        2 
   5  chr5_24347324     HPrz    T    C        0      0        2 
   5  chr5_24347324     ZBoe    T    C      0.5      1        2 
   5  chr5_24347324     ZGre    T    C        0      0        2 
   5  chr5_24347324     ZHar    T    C        0      0        2 
   5  chr5_24347324   Sample    T    C        0      0        2 
   5  chr5_24349864     AAsi    G    A        0      0        2 
   5  chr5_24349864     AKia    G    A        0      0        2 
   5  chr5_24349864     AOna    G    A        0      0        2 
   5  chr5_24349864     ASom    G    A        0      0        2 
   5  chr5_24349864     HCab    G    A      0.5      1        2 
   5  chr5_24349864     HPrz    G    A      0.5      1        2 
   5  chr5_24349864     ZBoe    G    A        0      0        2 
   5  chr5_24349864     ZGre    G    A        0      0        2 
   5  chr5_24349864     ZHar    G    A        0      0        2 
   5  chr5_24349864   Sample    G    A        0      0        2 
   5  chr5_24355095     AAsi    G    A        1      2        2 
   5  chr5_24355095     AKia    G    A        0      0        2 
   5  chr5_24355095     AOna    G    A        0      0        2 
   5  chr5_24355095     ASom    G    A        1      2        2 
   5  chr5_24355095     HCab    G    A        0      0        2 
   5  chr5_24355095     HPrz    G    A        0      0        2 
   5  chr5_24355095     ZBoe    G    A        0      0        2 
   5  chr5_24355095     ZGre    G    A        0      0        2 
   5  chr5_24355095     ZHar    G    A        0      0        2 
   5  chr5_24355095   Sample    G    A        1      2        2 
   5  chr5_24356929     AAsi    T    C        0      0        2 
   5  chr5_24356929     AKia    T    C        0      0        2 
   5  chr5_24356929     AOna    T    C        0      0        2 
   5  chr5_24356929     ASom    T    C        0      0        2 
   5  chr5_24356929     HCab    T    C        0      0        2 
   5  chr5_24356929     HPrz    T    C        0      0        2 
   5  chr5_24356929     ZBoe    T    C      0.5      1        2 
   5  chr5_24356929     ZGre    T    C        0      0        2 
   5  chr5_24356929     ZHar    T    C        0      0        2 
   5  chr5_24356929   Sample    T    C        0      0        2 
   5  chr5_24362016     AAsi    G    C        1      2        2 
   5  chr5_24362016     AKia    G    C        0      0        2 
   5  chr5_24362016     AOna    G    C        0      0        2 
   5  chr5_24362016     ASom    G    C        1      2        2 
   5  chr5_24362016     HCab    G    C        1      2        2 
   5  chr5_24362016     HPrz    G    C        1      2        2 
   5  chr5_24362016     ZBoe    G    C        0      0        2 
   5  chr5_24362016     ZGre    G    C        0      0        2 
   5  chr5_24362016     ZHar    G    C        0      0        2 
   5  chr5_24362016   Sample    G    C        1      2        2 
   5  chr5_24367452     AAsi    C    G        0      0        2 
   5  chr5_24367452     AKia    C    G        0      0        2 
   5  chr5_24367452     AOna    C    G        0      0        2 
   5  chr5_24367452     ASom    C    G        0      0        2 
   5  chr5_24367452     HCab    C    G        1      2        2 
   5  chr5_24367452     HPrz    C    G        1      2        2 
   5  chr5_24367452     ZBoe    C    G        0      0        2 
   5  chr5_24367452     ZGre    C    G        0      0        2 
   5  chr5_24367452     ZHar    C    G        0      0        2 
   5  chr5_24367452   Sample    C    G        0      0        2 
   5  chr5_24370665     AAsi    C    G        0      0        2 
   5  chr5_24370665     AKia    C    G        0      0        2 
   5  chr5_24370665     AOna    C    G        0      0        2 
   5  chr5_24370665     ASom    C    G        0      0        2 
   5  chr5_24370665     HCab    C    G        1      2        2 
   5  chr5_24370665     HPrz    C    G        1      2        2 
   5  chr5_24370665     ZBoe    C    G        0      0        2 
   5  chr5_24370665     ZGre    C    G        0      0        2 
   5  chr5_24370665     ZHar    C    G        0      0        2 
   5  chr5_24370665   Sample    C    G        0      0        2 
   5  chr5_24373413     AAsi    G    C        0      0        2 
   5  chr5_24373413     AKia    G    C        0      0        2 
   5  chr5_24373413     AOna    G    C        0      0        2 
   5  chr5_24373413     ASom    G    C        0      0        2 
   5  chr5_24373413     HCab    G    C        1      2        2 
   5  chr5_24373413     HPrz    G    C        1      2        2 
   5  chr5_24373413     ZBoe    G    C        0      0        2 
   5  chr5_24373413     ZGre    G    C        0      0        2 
   5  chr5_24373413     ZHar    G    C        0      0        2 
   5  chr5_24373413   Sample    G    C        0      0        2 
   5  chr5_24375940     AAsi    A    C        0      0        2 
   5  chr5_24375940     AKia    A    C        0      0        2 
   5  chr5_24375940     AOna    A    C        0      0        2 
   5  chr5_24375940     ASom    A    C        0      0        2 
   5  chr5_24375940     HCab    A    C        1      2        2 
   5  chr5_24375940     HPrz    A    C        1      2        2 
   5  chr5_24375940     ZBoe    A    C        0      0        2 
   5  chr5_24375940     ZGre    A    C        0      0        2 
   5  chr5_24375940     ZHar    A    C        0      0        2 
   5  chr5_24375940   Sample    A    C        0      0        2 
   5  chr5_24377074     AAsi    A    G        0      0        2 
   5  chr5_24377074     AKia    A    G        0      0        2 
   5  chr5_24377074     AOna    A    G        0      0        2 
   5  chr5_24377074     ASom    A    G        1      2        2 
   5  chr5_24377074     HCab    A    G        0      0        2 
   5  chr5_24377074     HPrz    A    G        0      0        2 
   5  chr5_24377074     ZBoe    A    G        0      0        2 
   5  chr5_24377074     ZGre    A    G        0      0        2 
   5  chr5_24377074     ZHar    A    G        0      0        2 
   5  chr5_24377074   Sample    A    G        0      0        2 
   5  chr5_24390809     AAsi    G    A        0      0        2 
   5  chr5_24390809     AKia    G    A        0      0        2 
   5  chr5_24390809     AOna    G    A        0      0        2 
   5  chr5_24390809     ASom    G    A        0      0        2 
   5  chr5_24390809     HCab    G    A        0      0        2 
   5  chr5_24390809     HPrz    G    A        0      0        2 
   5  chr5_24390809     ZBoe    G    A      0.5      1        2 
   5  chr5_24390809     ZGre    G    A        0      0        2 
   5  chr5_24390809     ZHar    G    A        0      0        2 
   5  chr5_24390809   Sample    G    A        0      0        2 
   5  chr5_24393454     AAsi    T    C        0      0        2 
   5  chr5_24393454     AKia    T    C        0      0        2 
   5  chr5_24393454     AOna    T    C        0      0        2 
   5  chr5_24393454     ASom    T    C        0      0        2 
   5  chr5_24393454     HCab    T    C        1      2        2 
   5  chr5_24393454     HPrz    T    C        1      2        2 
   5  chr5_24393454     ZBoe    T    C        0      0        2 
   5  chr5_24393454     ZGre    T    C        0      0        2 
   5  chr5_24393454     ZHar    T    C        0      0        2 
   5  chr5_24393454   Sample    T    C        0      0        2 
   5  chr5_24394244     AAsi    C    T        0      0        2 
   5  chr5_24394244     AKia    C    T        1      2        2 
   5  chr5_24394244     AOna    C    T      0.5      1        2 
   5  chr5_24394244     ASom    C    T        0      0        2 
   5  chr5_24394244     HCab    C    T        0      0        2 
   5  chr5_24394244     HPrz    C    T        0      0        2 
   5  chr5_24394244     ZBoe    C    T        0      0        2 
   5  chr5_24394244     ZGre    C    T        0      0        2 
   5  chr5_24394244     ZHar    C    T        0      0        2 
   5  chr5_24394244   Sample    C    T        0      0        2 
   5  chr5_24394634     AAsi    G    A        0      0        2 
   5  chr5_24394634     AKia    G    A        0      0        2 
   5  chr5_24394634     AOna    G    A        0      0        2 
   5  chr5_24394634     ASom    G    A        0      0        2 
   5  chr5_24394634     HCab    G    A        0      0        2 
   5  chr5_24394634     HPrz    G    A        0      0        2 
   5  chr5_24394634     ZBoe    G    A        0      0        2 
   5  chr5_24394634     ZGre    G    A        1      2        2 
   5  chr5_24394634     ZHar    G    A        0      0        2 
   5  chr5_24394634   Sample    G    A        0      0        2 
   5  chr5_24397092     AAsi    T    C        0      0        2 
   5  chr5_24397092     AKia    T    C        0      0        2 
   5  chr5_24397092     AOna    T    C        0      0        2 
   5  chr5_24397092     ASom    T    C        0      0        2 
   5  chr5_24397092     HCab    T    C        0      0        2 
   5  chr5_24397092     HPrz    T    C        0      0        2 
   5  chr5_24397092     ZBoe    T    C        0      0        2 
   5  chr5_24397092     ZGre    T    C        0      0        2 
   5  chr5_24397092     ZHar    T    C      0.5      1        2 
   5  chr5_24397092   Sample    T    C        0      0        2 
   5  chr5_24402146     AAsi    G    A        0      0        2 
   5  chr5_24402146     AKia    G    A        0      0        2 
   5  chr5_24402146     AOna    G    A        0      0        2 
   5  chr5_24402146     ASom    G    A        0      0        2 
   5  chr5_24402146     HCab    G    A      0.5      1        2 
   5  chr5_24402146     HPrz    G    A      0.5      1        2 
   5  chr5_24402146     ZBoe    G    A        0      0        2 
   5  chr5_24402146     ZGre    G    A        0      0        2 
   5  chr5_24402146     ZHar    G    A        0      0        2 
   5  chr5_24402146   Sample    G    A        0      0        2 
   5  chr5_24402228     AAsi    G    T        0      0        2 
   5  chr5_24402228     AKia    G    T        1      2        2 
   5  chr5_24402228     AOna    G    T        1      2        2 
   5  chr5_24402228     ASom    G    T        0      0        2 
   5  chr5_24402228     HCab    G    T        0      0        2 
   5  chr5_24402228     HPrz    G    T        0      0        2 
   5  chr5_24402228     ZBoe    G    T        0      0        2 
   5  chr5_24402228     ZGre    G    T        0      0        2 
   5  chr5_24402228     ZHar    G    T        0      0        2 
   5  chr5_24402228   Sample    G    T        0      0        2 
   5  chr5_24409131     AAsi    G    A        0      0        2 
   5  chr5_24409131     AKia    G    A        0      0        2 
   5  chr5_24409131     AOna    G    A        0      0        2 
   5  chr5_24409131     ASom    G    A        0      0        2 
   5  chr5_24409131     HCab    G    A        0      0        2 
   5  chr5_24409131     HPrz    G    A        0      0        2 
   5  chr5_24409131     ZBoe    G    A      0.5      1        2 
   5  chr5_24409131     ZGre    G    A        0      0        2 
   5  chr5_24409131     ZHar    G    A        0      0        2 
   5  chr5_24409131   Sample    G    A        0      0        2 
   5  chr5_24413609     AAsi    T    C        0      0        2 
   5  chr5_24413609     AKia    T    C        0      0        2 
   5  chr5_24413609     AOna    T    C        0      0        2 
   5  chr5_24413609     ASom    T    C        0      0        2 
   5  chr5_24413609     HCab    T    C        0      0        2 
   5  chr5_24413609     HPrz    T    C        0      0        2 
   5  chr5_24413609     ZBoe    T    C        0      0        2 
   5  chr5_24413609     ZGre    T    C      0.5      1        2 
   5  chr5_24413609     ZHar    T    C        0      0        2 
   5  chr5_24413609   Sample    T    C        0      0        2 
   5  chr5_24418434     AAsi    T    C        0      0        2 
   5  chr5_24418434     AKia    T    C        0      0        2 
   5  chr5_24418434     AOna    T    C        0      0        2 
   5  chr5_24418434     ASom    T    C        0      0        2 
   5  chr5_24418434     HCab    T    C        1      2        2 
   5  chr5_24418434     HPrz    T    C        1      2        2 
   5  chr5_24418434     ZBoe    T    C        0      0        2 
   5  chr5_24418434     ZGre    T    C        0      0        2 
   5  chr5_24418434     ZHar    T    C        0      0        2 
   5  chr5_24418434   Sample    T    C        0      0        2 
   5  chr5_24420097     AAsi    T    G        0      0        2 
   5  chr5_24420097     AKia    T    G        0      0        2 
   5  chr5_24420097     AOna    T    G        0      0        2 
   5  chr5_24420097     ASom    T    G        0      0        2 
   5  chr5_24420097     HCab    T    G        1      2        2 
   5  chr5_24420097     HPrz    T    G        1      2        2 
   5  chr5_24420097     ZBoe    T    G        0      0        2 
   5  chr5_24420097     ZGre    T    G        0      0        2 
   5  chr5_24420097     ZHar    T    G        0      0        2 
   5  chr5_24420097   Sample    T    G        0      0        2 
   5  chr5_24420663     AAsi    A    T        0      0        2 
   5  chr5_24420663     AKia    A    T        1      2        2 
   5  chr5_24420663     AOna    A    T        0      0        2 
   5  chr5_24420663     ASom    A    T        0      0        2 
   5  chr5_24420663     HCab    A    T        0      0        2 
   5  chr5_24420663     HPrz    A    T        0      0        2 
   5  chr5_24420663     ZBoe    A    T        0      0        2 
   5  chr5_24420663     ZGre    A    T        0      0        2 
   5  chr5_24420663     ZHar    A    T        0      0        2 
   5  chr5_24420663   Sample    A    T        0      0        2 
   5  chr5_24426184     AAsi    G    A        0      0        2 
   5  chr5_24426184     AKia    G    A        0      0        2 
   5  chr5_24426184     AOna    G    A        0      0        2 
   5  chr5_24426184     ASom    G    A        0      0        2 
   5  chr5_24426184     HCab    G    A        1      2        2 
   5  chr5_24426184     HPrz    G    A        1      2        2 
   5  chr5_24426184     ZBoe    G    A        0      0        2 
   5  chr5_24426184     ZGre    G    A        0      0        2 
   5  chr5_24426184     ZHar    G    A        0      0        2 
   5  chr5_24426184   Sample    G    A        0      0        2 
   5  chr5_24433532     AAsi    G    A        0      0        2 
   5  chr5_24433532     AKia    G    A        0      0        2 
   5  chr5_24433532     AOna    G    A        0      0        2 
   5  chr5_24433532     ASom    G    A        0      0        2 
   5  chr5_24433532     HCab    G    A        1      2        2 
   5  chr5_24433532     HPrz    G    A        1      2        2 
   5  chr5_24433532     ZBoe    G    A        0      0        2 
   5  chr5_24433532     ZGre    G    A        0      0        2 
   5  chr5_24433532     ZHar    G    A        0      0        2 
   5  chr5_24433532   Sample    G    A        0      0        2 
   5  chr5_24434244     AAsi    G    A        0      0        2 
   5  chr5_24434244     AKia    G    A        0      0        2 
   5  chr5_24434244     AOna    G    A        0      0        2 
   5  chr5_24434244     ASom    G    A        0      0        2 
   5  chr5_24434244     HCab    G    A        0      0        2 
   5  chr5_24434244     HPrz    G    A        0      0        2 
   5  chr5_24434244     ZBoe    G    A      0.5      1        2 
   5  chr5_24434244     ZGre    G    A        0      0        2 
   5  chr5_24434244     ZHar    G    A        0      0        2 
   5  chr5_24434244   Sample    G    A        0      0        2 
   5  chr5_24440206     AAsi    C    T        0      0        2 
   5  chr5_24440206     AKia    C    T        0      0        2 
   5  chr5_24440206     AOna    C    T        0      0        2 
   5  chr5_24440206     ASom    C    T        0      0        2 
   5  chr5_24440206     HCab    C    T        0      0        2 
   5  chr5_24440206     HPrz    C    T        0      0        2 
   5  chr5_24440206     ZBoe    C    T        0      0        2 
   5  chr5_24440206     ZGre    C    T        0      0        2 
   5  chr5_24440206     ZHar    C    T        1      2        2 
   5  chr5_24440206   Sample    C    T        0      0        2 
   5  chr5_24453458     AAsi    T    C        0      0        2 
   5  chr5_24453458     AKia    T    C        0      0        2 
   5  chr5_24453458     AOna    T    C        0      0        2 
   5  chr5_24453458     ASom    T    C        0      0        2 
   5  chr5_24453458     HCab    T    C        0      0        2 
   5  chr5_24453458     HPrz    T    C        0      0        2 
   5  chr5_24453458     ZBoe    T    C        0      0        2 
   5  chr5_24453458     ZGre    T    C      0.5      1        2 
   5  chr5_24453458     ZHar    T    C        0      0        2 
   5  chr5_24453458   Sample    T    C        0      0        2 
   5  chr5_24457039     AAsi    C    A        0      0        2 
   5  chr5_24457039     AKia    C    A        0      0        2 
   5  chr5_24457039     AOna    C    A        1      2        2 
   5  chr5_24457039     ASom    C    A        0      0        2 
   5  chr5_24457039     HCab    C    A        0      0        2 
   5  chr5_24457039     HPrz    C    A        0      0        2 
   5  chr5_24457039     ZBoe    C    A        0      0        2 
   5  chr5_24457039     ZGre    C    A        0      0        2 
   5  chr5_24457039     ZHar    C    A        0      0        2 
   5  chr5_24457039   Sample    C    A        0      0        2 
   5  chr5_24457685     AAsi    C    T        0      0        2 
   5  chr5_24457685     AKia    C    T        0      0        2 
   5  chr5_24457685     AOna    C    T        0      0        2 
   5  chr5_24457685     ASom    C    T        0      0        2 
   5  chr5_24457685     HCab    C    T        1      2        2 
   5  chr5_24457685     HPrz    C    T        1      2        2 
   5  chr5_24457685     ZBoe    C    T        0      0        2 
   5  chr5_24457685     ZGre    C    T        0      0        2 
   5  chr5_24457685     ZHar    C    T        0      0        2 
   5  chr5_24457685   Sample    C    T        0      0        2 
   5  chr5_24458985     AAsi    A    C      0.5      1        2 
   5  chr5_24458985     AKia    A    C        0      0        2 
   5  chr5_24458985     AOna    A    C        0      0        2 
   5  chr5_24458985     ASom    A    C        0      0        2 
   5  chr5_24458985     HCab    A    C        0      0        2 
   5  chr5_24458985     HPrz    A    C        0      0        2 
   5  chr5_24458985     ZBoe    A    C        0      0        2 
   5  chr5_24458985     ZGre    A    C        0      0        2 
   5  chr5_24458985     ZHar    A    C        0      0        2 
   5  chr5_24458985   Sample    A    C        0      0        2 
   5  chr5_24459261     AAsi    T    C      0.5      1        2 
   5  chr5_24459261     AKia    T    C        0      0        2 
   5  chr5_24459261     AOna    T    C        0      0        2 
   5  chr5_24459261     ASom    T    C        0      0        2 
   5  chr5_24459261     HCab    T    C        0      0        2 
   5  chr5_24459261     HPrz    T    C        0      0        2 
   5  chr5_24459261     ZBoe    T    C        0      0        2 
   5  chr5_24459261     ZGre    T    C        0      0        2 
   5  chr5_24459261     ZHar    T    C        0      0        2 
   5  chr5_24459261   Sample    T    C        0      0        2 
   5  chr5_24462769     AAsi    C    A        0      0        2 
   5  chr5_24462769     AKia    C    A        0      0        2 
   5  chr5_24462769     AOna    C    A        0      0        2 
   5  chr5_24462769     ASom    C    A        0      0        2 
   5  chr5_24462769     HCab    C    A        0      0        2 
   5  chr5_24462769     HPrz    C    A        0      0        2 
   5  chr5_24462769     ZBoe    C    A        0      0        2 
   5  chr5_24462769     ZGre    C    A        0      0        2 
   5  chr5_24462769     ZHar    C    A      0.5      1        2 
   5  chr5_24462769   Sample    C    A        0      0        2 
   5  chr5_24471858     AAsi    C    A        0      0        2 
   5  chr5_24471858     AKia    C    A        0      0        2 
   5  chr5_24471858     AOna    C    A        0      0        2 
   5  chr5_24471858     ASom    C    A        0      0        2 
   5  chr5_24471858     HCab    C    A        1      2        2 
   5  chr5_24471858     HPrz    C    A        1      2        2 
   5  chr5_24471858     ZBoe    C    A        0      0        2 
   5  chr5_24471858     ZGre    C    A        0      0        2 
   5  chr5_24471858     ZHar    C    A        0      0        2 
   5  chr5_24471858   Sample    C    A        0      0        2 
   5  chr5_24474816     AAsi    A    G        0      0        2 
   5  chr5_24474816     AKia    A    G        0      0        2 
   5  chr5_24474816     AOna    A    G        0      0        2 
   5  chr5_24474816     ASom    A    G        0      0        2 
   5  chr5_24474816     HCab    A    G      0.5      1        2 
   5  chr5_24474816     HPrz    A    G        0      0        2 
   5  chr5_24474816     ZBoe    A    G        0      0        2 
   5  chr5_24474816     ZGre    A    G        0      0        2 
   5  chr5_24474816     ZHar    A    G        0      0        2 
   5  chr5_24474816   Sample    A    G        0      0        2 
   5  chr5_24485036     AAsi    C    A        0      0        2 
   5  chr5_24485036     AKia    C    A        1      2        2 
   5  chr5_24485036     AOna    C    A        0      0        2 
   5  chr5_24485036     ASom    C    A        0      0        2 
   5  chr5_24485036     HCab    C    A        0      0        2 
   5  chr5_24485036     HPrz    C    A        0      0        2 
   5  chr5_24485036     ZBoe    C    A        0      0        2 
   5  chr5_24485036     ZGre    C    A        0      0        2 
   5  chr5_24485036     ZHar    C    A        0      0        2 
   5  chr5_24485036   Sample    C    A        0      0        2 
   5  chr5_24493019     AAsi    A    G        0      0        2 
   5  chr5_24493019     AKia    A    G        0      0        2 
   5  chr5_24493019     AOna    A    G        0      0        2 
   5  chr5_24493019     ASom    A    G        0      0        2 
   5  chr5_24493019     HCab    A    G        0      0        2 
   5  chr5_24493019     HPrz    A    G        0      0        2 
   5  chr5_24493019     ZBoe    A    G        0      0        2 
   5  chr5_24493019     ZGre    A    G        0      0        2 
   5  chr5_24493019     ZHar    A    G        1      2        2 
   5  chr5_24493019   Sample    A    G        0      0        2 
   5  chr5_24495529     AAsi    C    T        0      0        2 
   5  chr5_24495529     AKia    C    T        0      0        2 
   5  chr5_24495529     AOna    C    T        0      0        2 
   5  chr5_24495529     ASom    C    T        0      0        2 
   5  chr5_24495529     HCab    C    T        0      0        2 
   5  chr5_24495529     HPrz    C    T        0      0        2 
   5  chr5_24495529     ZBoe    C    T      0.5      1        2 
   5  chr5_24495529     ZGre    C    T        1      2        2 
   5  chr5_24495529     ZHar    C    T        0      0        2 
   5  chr5_24495529   Sample    C    T        0      0        2 
   5  chr5_24495745     AAsi    A    C        0      0        2 
   5  chr5_24495745     AKia    A    C        1      2        2 
   5  chr5_24495745     AOna    A    C        0      0        2 
   5  chr5_24495745     ASom    A    C        0      0        2 
   5  chr5_24495745     HCab    A    C        0      0        2 
   5  chr5_24495745     HPrz    A    C        0      0        2 
   5  chr5_24495745     ZBoe    A    C        0      0        2 
   5  chr5_24495745     ZGre    A    C        0      0        2 
   5  chr5_24495745     ZHar    A    C        0      0        2 
   5  chr5_24495745   Sample    A    C        0      0        2 
   5  chr5_24502114     AAsi    A    G        0      0        2 
   5  chr5_24502114     AKia    A    G        0      0        2 
   5  chr5_24502114     AOna    A    G        0      0        2 
   5  chr5_24502114     ASom    A    G        0      0        2 
   5  chr5_24502114     HCab    A    G        0      0        2 
   5  chr5_24502114     HPrz    A    G        0      0        2 
   5  chr5_24502114     ZBoe    A    G      0.5      1        2 
   5  chr5_24502114     ZGre    A    G        0      0        2 
   5  chr5_24502114     ZHar    A    G        0      0        2 
   5  chr5_24502114   Sample    A    G        0      0        2 
   5  chr5_24513965     AAsi    G    A        0      0        2 
   5  chr5_24513965     AKia    G    A        0      0        2 
   5  chr5_24513965     AOna    G    A        0      0        2 
   5  chr5_24513965     ASom    G    A        0      0        2 
   5  chr5_24513965     HCab    G    A      0.5      1        2 
   5  chr5_24513965     HPrz    G    A        1      2        2 
   5  chr5_24513965     ZBoe    G    A        0      0        2 
   5  chr5_24513965     ZGre    G    A        0      0        2 
   5  chr5_24513965     ZHar    G    A        0      0        2 
   5  chr5_24513965   Sample    G    A        0      0        2 
   5  chr5_24517144     AAsi    T    C        0      0        2 
   5  chr5_24517144     AKia    T    C        0      0        2 
   5  chr5_24517144     AOna    T    C        0      0        2 
   5  chr5_24517144     ASom    T    C        0      0        2 
   5  chr5_24517144     HCab    T    C        0      0        2 
   5  chr5_24517144     HPrz    T    C        0      0        2 
   5  chr5_24517144     ZBoe    T    C        0      0        2 
   5  chr5_24517144     ZGre    T    C        0      0        2 
   5  chr5_24517144     ZHar    T    C        1      2        2 
   5  chr5_24517144   Sample    T    C        0      0        2 
   5  chr5_24518641     AAsi    A    G        0      0        2 
   5  chr5_24518641     AKia    A    G        0      0        2 
   5  chr5_24518641     AOna    A    G        0      0        2 
   5  chr5_24518641     ASom    A    G        0      0        2 
   5  chr5_24518641     HCab    A    G        1      2        2 
   5  chr5_24518641     HPrz    A    G        1      2        2 
   5  chr5_24518641     ZBoe    A    G        0      0        2 
   5  chr5_24518641     ZGre    A    G        0      0        2 
   5  chr5_24518641     ZHar    A    G        0      0        2 
   5  chr5_24518641   Sample    A    G        0      0        2 
   5  chr5_24519846     AAsi    T    A        0      0        2 
   5  chr5_24519846     AKia    T    A        0      0        2 
   5  chr5_24519846     AOna    T    A        0      0        2 
   5  chr5_24519846     ASom    T    A        0      0        2 
   5  chr5_24519846     HCab    T    A        1      2        2 
   5  chr5_24519846     HPrz    T    A        1      2        2 
   5  chr5_24519846     ZBoe    T    A        0      0        2 
   5  chr5_24519846     ZGre    T    A        0      0        2 
   5  chr5_24519846     ZHar    T    A        0      0        2 
   5  chr5_24519846   Sample    T    A        0      0        2 
   5  chr5_24525187     AAsi    A    G        0      0        2 
   5  chr5_24525187     AKia    A    G        0      0        2 
   5  chr5_24525187     AOna    A    G        0      0        2 
   5  chr5_24525187     ASom    A    G        0      0        2 
   5  chr5_24525187     HCab    A    G        0      0        2 
   5  chr5_24525187     HPrz    A    G        0      0        2 
   5  chr5_24525187     ZBoe    A    G        0      0        2 
   5  chr5_24525187     ZGre    A    G      0.5      1        2 
   5  chr5_24525187     ZHar    A    G        0      0        2 
   5  chr5_24525187   Sample    A    G        0      0        2 
   5  chr5_24525625     AAsi    T    C        0      0        2 
   5  chr5_24525625     AKia    T    C        0      0        2 
   5  chr5_24525625     AOna    T    C        0      0        2 
   5  chr5_24525625     ASom    T    C        0      0        2 
   5  chr5_24525625     HCab    T    C        1      2        2 
   5  chr5_24525625     HPrz    T    C        1      2        2 
   5  chr5_24525625     ZBoe    T    C        0      0        2 
   5  chr5_24525625     ZGre    T    C        0      0        2 
   5  chr5_24525625     ZHar    T    C        0      0        2 
   5  chr5_24525625   Sample    T    C        0      0        2 
   5  chr5_24529444     AAsi    A    C        0      0        2 
   5  chr5_24529444     AKia    A    C        0      0        2 
   5  chr5_24529444     AOna    A    C        0      0        2 
   5  chr5_24529444     ASom    A    C        0      0        2 
   5  chr5_24529444     HCab    A    C        1      2        2 
   5  chr5_24529444     HPrz    A    C        1      2        2 
   5  chr5_24529444     ZBoe    A    C        0      0        2 
   5  chr5_24529444     ZGre    A    C        0      0        2 
   5  chr5_24529444     ZHar    A    C        0      0        2 
   5  chr5_24529444   Sample    A    C        0      0        2 
   5  chr5_24530179     AAsi    C    G        0      0        2 
   5  chr5_24530179     AKia    C    G        0      0        2 
   5  chr5_24530179     AOna    C    G        0      0        2 
   5  chr5_24530179     ASom    C    G        0      0        2 
   5  chr5_24530179     HCab    C    G        0      0        2 
   5  chr5_24530179     HPrz    C    G        0      0        2 
   5  chr5_24530179     ZBoe    C    G      0.5      1        2 
   5  chr5_24530179     ZGre    C    G        0      0        2 
   5  chr5_24530179     ZHar    C    G        0      0        2 
   5  chr5_24530179   Sample    C    G        0      0        2 
   5  chr5_24530204     AAsi    C    G        0      0        2 
   5  chr5_24530204     AKia    C    G        0      0        2 
   5  chr5_24530204     AOna    C    G        0      0        2 
   5  chr5_24530204     ASom    C    G        0      0        2 
   5  chr5_24530204     HCab    C    G        1      2        2 
   5  chr5_24530204     HPrz    C    G        1      2        2 
   5  chr5_24530204     ZBoe    C    G        0      0        2 
   5  chr5_24530204     ZGre    C    G        0      0        2 
   5  chr5_24530204     ZHar    C    G        0      0        2 
   5  chr5_24530204   Sample    C    G        0      0        2 
   5  chr5_24536598     AAsi    G    C      0.5      1        2 
   5  chr5_24536598     AKia    G    C        0      0        2 
   5  chr5_24536598     AOna    G    C        0      0        2 
   5  chr5_24536598     ASom    G    C        0      0        2 
   5  chr5_24536598     HCab    G    C        0      0        2 
   5  chr5_24536598     HPrz    G    C        0      0        2 
   5  chr5_24536598     ZBoe    G    C        0      0        2 
   5  chr5_24536598     ZGre    G    C        0      0        2 
   5  chr5_24536598     ZHar    G    C        0      0        2 
   5  chr5_24536598   Sample    G    C        1      2        2 
   5  chr5_24542266     AAsi    T    C        0      0        2 
   5  chr5_24542266     AKia    T    C        0      0        2 
   5  chr5_24542266     AOna    T    C        0      0        2 
   5  chr5_24542266     ASom    T    C        0      0        2 
   5  chr5_24542266     HCab    T    C        0      0        2 
   5  chr5_24542266     HPrz    T    C        0      0        2 
   5  chr5_24542266     ZBoe    T    C        1      2        2 
   5  chr5_24542266     ZGre    T    C        0      0        2 
   5  chr5_24542266     ZHar    T    C        0      0        2 
   5  chr5_24542266   Sample    T    C        0      0        2 
   5  chr5_24545006     AAsi    C    G        0      0        2 
   5  chr5_24545006     AKia    C    G        0      0        2 
   5  chr5_24545006     AOna    C    G        0      0        2 
   5  chr5_24545006     ASom    C    G        0      0        2 
   5  chr5_24545006     HCab    C    G        1      2        2 
   5  chr5_24545006     HPrz    C    G        1      2        2 
   5  chr5_24545006     ZBoe    C    G        0      0        2 
   5  chr5_24545006     ZGre    C    G        0      0        2 
   5  chr5_24545006     ZHar    C    G        0      0        2 
   5  chr5_24545006   Sample    C    G        0      0        2 
   5  chr5_24556976     AAsi    C    G        0      0        2 
   5  chr5_24556976     AKia    C    G        0      0        2 
   5  chr5_24556976     AOna    C    G        1      2        2 
   5  chr5_24556976     ASom    C    G        0      0        2 
   5  chr5_24556976     HCab    C    G        0      0        2 
   5  chr5_24556976     HPrz    C    G        0      0        2 
   5  chr5_24556976     ZBoe    C    G        0      0        2 
   5  chr5_24556976     ZGre    C    G        0      0        2 
   5  chr5_24556976     ZHar    C    G        0      0        2 
   5  chr5_24556976   Sample    C    G        0      0        2 
   5  chr5_24564148     AAsi    C    G        0      0        2 
   5  chr5_24564148     AKia    C    G        0      0        2 
   5  chr5_24564148     AOna    C    G        0      0        2 
   5  chr5_24564148     ASom    C    G        0      0        2 
   5  chr5_24564148     HCab    C    G        1      2        2 
   5  chr5_24564148     HPrz    C    G        1      2        2 
   5  chr5_24564148     ZBoe    C    G        0      0        2 
   5  chr5_24564148     ZGre    C    G        0      0        2 
   5  chr5_24564148     ZHar    C    G        0      0        2 
   5  chr5_24564148   Sample    C    G        0      0        2 
   5  chr5_24570473     AAsi    A    T        0      0        2 
   5  chr5_24570473     AKia    A    T        0      0        2 
   5  chr5_24570473     AOna    A    T        0      0        2 
   5  chr5_24570473     ASom    A    T        0      0        2 
   5  chr5_24570473     HCab    A    T        1      2        2 
   5  chr5_24570473     HPrz    A    T        1      2        2 
   5  chr5_24570473     ZBoe    A    T        0      0        2 
   5  chr5_24570473     ZGre    A    T        0      0        2 
   5  chr5_24570473     ZHar    A    T        0      0        2 
   5  chr5_24570473   Sample    A    T        0      0        2 
   5  chr5_24575381     AAsi    T    G        0      0        2 
   5  chr5_24575381     AKia    T    G        0      0        2 
   5  chr5_24575381     AOna    T    G        0      0        2 
   5  chr5_24575381     ASom    T    G        0      0        2 
   5  chr5_24575381     HCab    T    G        0      0        2 
   5  chr5_24575381     HPrz    T    G        0      0        2 
   5  chr5_24575381     ZBoe    T    G        0      0        2 
   5  chr5_24575381     ZGre    T    G      0.5      1        2 
   5  chr5_24575381     ZHar    T    G        0      0        2 
   5  chr5_24575381   Sample    T    G        0      0        2 
   5  chr5_24578764     AAsi    T    G        0      0        2 
   5  chr5_24578764     AKia    T    G        0      0        2 
   5  chr5_24578764     AOna    T    G        0      0        2 
   5  chr5_24578764     ASom    T    G        0      0        2 
   5  chr5_24578764     HCab    T    G        1      2        2 
   5  chr5_24578764     HPrz    T    G        1      2        2 
   5  chr5_24578764     ZBoe    T    G        0      0        2 
   5  chr5_24578764     ZGre    T    G        0      0        2 
   5  chr5_24578764     ZHar    T    G        0      0        2 
   5  chr5_24578764   Sample    T    G        0      0        2 
   5  chr5_24579437     AAsi    A    G        0      0        2 
   5  chr5_24579437     AKia    A    G        0      0        2 
   5  chr5_24579437     AOna    A    G        0      0        2 
   5  chr5_24579437     ASom    A    G        0      0        2 
   5  chr5_24579437     HCab    A    G        0      0        2 
   5  chr5_24579437     HPrz    A    G        0      0        2 
   5  chr5_24579437     ZBoe    A    G        0      0        2 
   5  chr5_24579437     ZGre    A    G        0      0        2 
   5  chr5_24579437     ZHar    A    G        1      2        2 
   5  chr5_24579437   Sample    A    G        0      0        2 
   5  chr5_24583299     AAsi    C    T        0      0        2 
   5  chr5_24583299     AKia    C    T        0      0        2 
   5  chr5_24583299     AOna    C    T        1      2        2 
   5  chr5_24583299     ASom    C    T        0      0        2 
   5  chr5_24583299     HCab    C    T        0      0        2 
   5  chr5_24583299     HPrz    C    T        0      0        2 
   5  chr5_24583299     ZBoe    C    T        0      0        2 
   5  chr5_24583299     ZGre    C    T        0      0        2 
   5  chr5_24583299     ZHar    C    T        0      0        2 
   5  chr5_24583299   Sample    C    T        0      0        2 
   5  chr5_24584522     AAsi    A    G        0      0        2 
   5  chr5_24584522     AKia    A    G        0      0        2 
   5  chr5_24584522     AOna    A    G        0      0        2 
   5  chr5_24584522     ASom    A    G        0      0        2 
   5  chr5_24584522     HCab    A    G        0      0        2 
   5  chr5_24584522     HPrz    A    G        0      0        2 
   5  chr5_24584522     ZBoe    A    G      0.5      1        2 
   5  chr5_24584522     ZGre    A    G        0      0        2 
   5  chr5_24584522     ZHar    A    G        0      0        2 
   5  chr5_24584522   Sample    A    G        0      0        2 
   5  chr5_24584814     AAsi    T    C        0      0        2 
   5  chr5_24584814     AKia    T    C        0      0        2 
   5  chr5_24584814     AOna    T    C      0.5      1        2 
   5  chr5_24584814     ASom    T    C        0      0        2 
   5  chr5_24584814     HCab    T    C        0      0        2 
   5  chr5_24584814     HPrz    T    C        0      0        2 
   5  chr5_24584814     ZBoe    T    C        0      0        2 
   5  chr5_24584814     ZGre    T    C        0      0        2 
   5  chr5_24584814     ZHar    T    C        0      0        2 
   5  chr5_24584814   Sample    T    C        0      0        2 
   5  chr5_24586074     AAsi    T    C        0      0        2 
   5  chr5_24586074     AKia    T    C        1      2        2 
   5  chr5_24586074     AOna    T    C        0      0        2 
   5  chr5_24586074     ASom    T    C        0      0        2 
   5  chr5_24586074     HCab    T    C        0      0        2 
   5  chr5_24586074     HPrz    T    C        0      0        2 
   5  chr5_24586074     ZBoe    T    C        0      0        2 
   5  chr5_24586074     ZGre    T    C        0      0        2 
   5  chr5_24586074     ZHar    T    C        0      0        2 
   5  chr5_24586074   Sample    T    C        0      0        2 
   5  chr5_24588115     AAsi    T    C        0      0        2 
   5  chr5_24588115     AKia    T    C        0      0        2 
   5  chr5_24588115     AOna    T    C        0      0        2 
   5  chr5_24588115     ASom    T    C        0      0        2 
   5  chr5_24588115     HCab    T    C      0.5      1        2 
   5  chr5_24588115     HPrz    T    C        0      0        2 
   5  chr5_24588115     ZBoe    T    C        0      0        2 
   5  chr5_24588115     ZGre    T    C        0      0        2 
   5  chr5_24588115     ZHar    T    C        0      0        2 
   5  chr5_24588115   Sample    T    C        0      0        2 
   5  chr5_24597003     AAsi    G    C        0      0        2 
   5  chr5_24597003     AKia    G    C        0      0        2 
   5  chr5_24597003     AOna    G    C        0      0        2 
   5  chr5_24597003     ASom    G    C        0      0        2 
   5  chr5_24597003     HCab    G    C      0.5      1        2 
   5  chr5_24597003     HPrz    G    C        0      0        2 
   5  chr5_24597003     ZBoe    G    C        0      0        2 
   5  chr5_24597003     ZGre    G    C        0      0        2 
   5  chr5_24597003     ZHar    G    C        0      0        2 
   5  chr5_24597003   Sample    G    C        0      0        2 
   5  chr5_24605750     AAsi    A    G        0      0        2 
   5  chr5_24605750     AKia    A    G        0      0        2 
   5  chr5_24605750     AOna    A    G        0      0        2 
   5  chr5_24605750     ASom    A    G        0      0        2 
   5  chr5_24605750     HCab    A    G        0      0        2 
   5  chr5_24605750     HPrz    A    G        0      0        2 
   5  chr5_24605750     ZBoe    A    G        0      0        2 
   5  chr5_24605750     ZGre    A    G        1      2        2 
   5  chr5_24605750     ZHar    A    G        0      0        2 
   5  chr5_24605750   Sample    A    G        0      0        2 
   5  chr5_24606290     AAsi    T    G        0      0        2 
   5  chr5_24606290     AKia    T    G        0      0        2 
   5  chr5_24606290     AOna    T    G        0      0        2 
   5  chr5_24606290     ASom    T    G        0      0        2 
   5  chr5_24606290     HCab    T    G      0.5      1        2 
   5  chr5_24606290     HPrz    T    G        0      0        2 
   5  chr5_24606290     ZBoe    T    G        0      0        2 
   5  chr5_24606290     ZGre    T    G        0      0        2 
   5  chr5_24606290     ZHar    T    G        0      0        2 
   5  chr5_24606290   Sample    T    G        0      0        2 
   5  chr5_24608200     AAsi    T    C        0      0        2 
   5  chr5_24608200     AKia    T    C      0.5      1        2 
   5  chr5_24608200     AOna    T    C        0      0        2 
   5  chr5_24608200     ASom    T    C        0      0        2 
   5  chr5_24608200     HCab    T    C        0      0        2 
   5  chr5_24608200     HPrz    T    C        0      0        2 
   5  chr5_24608200     ZBoe    T    C        0      0        2 
   5  chr5_24608200     ZGre    T    C        0      0        2 
   5  chr5_24608200     ZHar    T    C        0      0        2 
   5  chr5_24608200   Sample    T    C        0      0        2 
   5  chr5_24618180     AAsi    A    T        0      0        2 
   5  chr5_24618180     AKia    A    T        0      0        2 
   5  chr5_24618180     AOna    A    T        0      0        2 
   5  chr5_24618180     ASom    A    T        0      0        2 
   5  chr5_24618180     HCab    A    T        1      2        2 
   5  chr5_24618180     HPrz    A    T        1      2        2 
   5  chr5_24618180     ZBoe    A    T        0      0        2 
   5  chr5_24618180     ZGre    A    T        0      0        2 
   5  chr5_24618180     ZHar    A    T        0      0        2 
   5  chr5_24618180   Sample    A    T        0      0        2 
   5  chr5_24620768     AAsi    C    A        0      0        2 
   5  chr5_24620768     AKia    C    A        0      0        2 
   5  chr5_24620768     AOna    C    A      0.5      1        2 
   5  chr5_24620768     ASom    C    A        0      0        2 
   5  chr5_24620768     HCab    C    A        0      0        2 
   5  chr5_24620768     HPrz    C    A        0      0        2 
   5  chr5_24620768     ZBoe    C    A        0      0        2 
   5  chr5_24620768     ZGre    C    A        0      0        2 
   5  chr5_24620768     ZHar    C    A        0      0        2 
   5  chr5_24620768   Sample    C    A        0      0        2 
   5  chr5_24626713     AAsi    T    G        1      2        2 
   5  chr5_24626713     AKia    T    G        1      2        2 
   5  chr5_24626713     AOna    T    G        1      2        2 
   5  chr5_24626713     ASom    T    G        1      2        2 
   5  chr5_24626713     HCab    T    G        0      0        2 
   5  chr5_24626713     HPrz    T    G        0      0        2 
   5  chr5_24626713     ZBoe    T    G        0      0        2 
   5  chr5_24626713     ZGre    T    G        0      0        2 
   5  chr5_24626713     ZHar    T    G        0      0        2 
   5  chr5_24626713   Sample    T    G        1      2        2 
   5  chr5_24627187     AAsi    A    G        0      0        2 
   5  chr5_24627187     AKia    A    G        1      2        2 
   5  chr5_24627187     AOna    A    G        1      2        2 
   5  chr5_24627187     ASom    A    G        0      0        2 
   5  chr5_24627187     HCab    A    G        0      0        2 
   5  chr5_24627187     HPrz    A    G        0      0        2 
   5  chr5_24627187     ZBoe    A    G        0      0        2 
   5  chr5_24627187     ZGre    A    G        0      0        2 
   5  chr5_24627187     ZHar    A    G        0      0        2 
   5  chr5_24627187   Sample    A    G        0      0        2 
   5  chr5_24629878     AAsi    T    C        1      2        2 
   5  chr5_24629878     AKia    T    C        0      0        2 
   5  chr5_24629878     AOna    T    C        0      0        2 
   5  chr5_24629878     ASom    T    C        0      0        2 
   5  chr5_24629878     HCab    T    C        0      0        2 
   5  chr5_24629878     HPrz    T    C        0      0        2 
   5  chr5_24629878     ZBoe    T    C        0      0        2 
   5  chr5_24629878     ZGre    T    C        0      0        2 
   5  chr5_24629878     ZHar    T    C        0      0        2 
   5  chr5_24629878   Sample    T    C        0      0        2 
   5  chr5_24631969     AAsi    A    G        0      0        2 
   5  chr5_24631969     AKia    A    G        0      0        2 
   5  chr5_24631969     AOna    A    G        0      0        2 
   5  chr5_24631969     ASom    A    G      0.5      1        2 
   5  chr5_24631969     HCab    A    G        0      0        2 
   5  chr5_24631969     HPrz    A    G        0      0        2 
   5  chr5_24631969     ZBoe    A    G        0      0        2 
   5  chr5_24631969     ZGre    A    G        0      0        2 
   5  chr5_24631969     ZHar    A    G        0      0        2 
   5  chr5_24631969   Sample    A    G        0      0        2 
   5  chr5_24632123     AAsi    A    G        0      0        2 
   5  chr5_24632123     AKia    A    G        0      0        2 
   5  chr5_24632123     AOna    A    G        0      0        2 
   5  chr5_24632123     ASom    A    G        0      0        2 
   5  chr5_24632123     HCab    A    G        0      0        2 
   5  chr5_24632123     HPrz    A    G        0      0        2 
   5  chr5_24632123     ZBoe    A    G      0.5      1        2 
   5  chr5_24632123     ZGre    A    G        0      0        2 
   5  chr5_24632123     ZHar    A    G        0      0        2 
   5  chr5_24632123   Sample    A    G        0      0        2 
   5  chr5_24632901     AAsi    G    A        0      0        2 
   5  chr5_24632901     AKia    G    A        0      0        2 
   5  chr5_24632901     AOna    G    A        0      0        2 
   5  chr5_24632901     ASom    G    A        0      0        2 
   5  chr5_24632901     HCab    G    A        1      2        2 
   5  chr5_24632901     HPrz    G    A        1      2        2 
   5  chr5_24632901     ZBoe    G    A        0      0        2 
   5  chr5_24632901     ZGre    G    A        0      0        2 
   5  chr5_24632901     ZHar    G    A        0      0        2 
   5  chr5_24632901   Sample    G    A        0      0        2 
   5  chr5_24641871     AAsi    G    C        0      0        2 
   5  chr5_24641871     AKia    G    C        0      0        2 
   5  chr5_24641871     AOna    G    C        0      0        2 
   5  chr5_24641871     ASom    G    C        0      0        2 
   5  chr5_24641871     HCab    G    C        0      0        2 
   5  chr5_24641871     HPrz    G    C        0      0        2 
   5  chr5_24641871     ZBoe    G    C        1      2        2 
   5  chr5_24641871     ZGre    G    C        0      0        2 
   5  chr5_24641871     ZHar    G    C        1      2        2 
   5  chr5_24641871   Sample    G    C        0      0        2 
   5  chr5_24655645     AAsi    A    G        0      0        2 
   5  chr5_24655645     AKia    A    G        0      0        2 
   5  chr5_24655645     AOna    A    G        0      0        2 
   5  chr5_24655645     ASom    A    G        0      0        2 
   5  chr5_24655645     HCab    A    G        0      0        2 
   5  chr5_24655645     HPrz    A    G        0      0        2 
   5  chr5_24655645     ZBoe    A    G      0.5      1        2 
   5  chr5_24655645     ZGre    A    G        0      0        2 
   5  chr5_24655645     ZHar    A    G        0      0        2 
   5  chr5_24655645   Sample    A    G        0      0        2 
   5  chr5_24657592     AAsi    T    C        0      0        2 
   5  chr5_24657592     AKia    T    C        0      0        2 
   5  chr5_24657592     AOna    T    C        1      2        2 
   5  chr5_24657592     ASom    T    C        0      0        2 
   5  chr5_24657592     HCab    T    C        0      0        2 
   5  chr5_24657592     HPrz    T    C        0      0        2 
   5  chr5_24657592     ZBoe    T    C        0      0        2 
   5  chr5_24657592     ZGre    T    C        0      0        2 
   5  chr5_24657592     ZHar    T    C        0      0        2 
   5  chr5_24657592   Sample    T    C        0      0        2 
   5  chr5_24674602     AAsi    C    T        1      2        2 
   5  chr5_24674602     AKia    C    T        0      0        2 
   5  chr5_24674602     AOna    C    T        0      0        2 
   5  chr5_24674602     ASom    C    T        1      2        2 
   5  chr5_24674602     HCab    C    T        0      0        2 
   5  chr5_24674602     HPrz    C    T        0      0        2 
   5  chr5_24674602     ZBoe    C    T        0      0        2 
   5  chr5_24674602     ZGre    C    T        0      0        2 
   5  chr5_24674602     ZHar    C    T        0      0        2 
   5  chr5_24674602   Sample    C    T        1      2        2 
   5  chr5_24679861     AAsi    G    C      0.5      1        2 
   5  chr5_24679861     AKia    G    C        0      0        2 
   5  chr5_24679861     AOna    G    C        0      0        2 
   5  chr5_24679861     ASom    G    C        0      0        2 
   5  chr5_24679861     HCab    G    C        0      0        2 
   5  chr5_24679861     HPrz    G    C        0      0        2 
   5  chr5_24679861     ZBoe    G    C        0      0        2 
   5  chr5_24679861     ZGre    G    C        0      0        2 
   5  chr5_24679861     ZHar    G    C        0      0        2 
   5  chr5_24679861   Sample    G    C        0      0        2 
   5  chr5_24682772     AAsi    T    G        0      0        2 
   5  chr5_24682772     AKia    T    G        0      0        2 
   5  chr5_24682772     AOna    T    G        0      0        2 
   5  chr5_24682772     ASom    T    G        0      0        2 
   5  chr5_24682772     HCab    T    G        1      2        2 
   5  chr5_24682772     HPrz    T    G        1      2        2 
   5  chr5_24682772     ZBoe    T    G        0      0        2 
   5  chr5_24682772     ZGre    T    G        0      0        2 
   5  chr5_24682772     ZHar    T    G        0      0        2 
   5  chr5_24682772   Sample    T    G        0      0        2 
   5  chr5_24684056     AAsi    C    T        0      0        2 
   5  chr5_24684056     AKia    C    T        0      0        2 
   5  chr5_24684056     AOna    C    T        0      0        2 
   5  chr5_24684056     ASom    C    T        0      0        2 
   5  chr5_24684056     HCab    C    T        1      2        2 
   5  chr5_24684056     HPrz    C    T        1      2        2 
   5  chr5_24684056     ZBoe    C    T        0      0        2 
   5  chr5_24684056     ZGre    C    T        0      0        2 
   5  chr5_24684056     ZHar    C    T        0      0        2 
   5  chr5_24684056   Sample    C    T        0      0        2 
   5  chr5_24686777     AAsi    C    T        0      0        2 
   5  chr5_24686777     AKia    C    T        0      0        2 
   5  chr5_24686777     AOna    C    T        0      0        2 
   5  chr5_24686777     ASom    C    T        0      0        2 
   5  chr5_24686777     HCab    C    T        0      0        2 
   5  chr5_24686777     HPrz    C    T        0      0        2 
   5  chr5_24686777     ZBoe    C    T      0.5      1        2 
   5  chr5_24686777     ZGre    C    T        1      2        2 
   5  chr5_24686777     ZHar    C    T        0      0        2 
   5  chr5_24686777   Sample    C    T        0      0        2 
   5  chr5_24690079     AAsi    T    C        0      0        2 
   5  chr5_24690079     AKia    T    C        0      0        2 
   5  chr5_24690079     AOna    T    C        0      0        2 
   5  chr5_24690079     ASom    T    C        0      0        2 
   5  chr5_24690079     HCab    T    C        1      2        2 
   5  chr5_24690079     HPrz    T    C        1      2        2 
   5  chr5_24690079     ZBoe    T    C        0      0        2 
   5  chr5_24690079     ZGre    T    C        0      0        2 
   5  chr5_24690079     ZHar    T    C        0      0        2 
   5  chr5_24690079   Sample    T    C        0      0        2 
   5  chr5_24702385     AAsi    G    A        0      0        2 
   5  chr5_24702385     AKia    G    A        0      0        2 
   5  chr5_24702385     AOna    G    A        0      0        2 
   5  chr5_24702385     ASom    G    A        0      0        2 
   5  chr5_24702385     HCab    G    A        0      0        2 
   5  chr5_24702385     HPrz    G    A        0      0        2 
   5  chr5_24702385     ZBoe    G    A        0      0        2 
   5  chr5_24702385     ZGre    G    A      0.5      1        2 
   5  chr5_24702385     ZHar    G    A        0      0        2 
   5  chr5_24702385   Sample    G    A        0      0        2 
   5  chr5_24705403     AAsi    A    T        0      0        2 
   5  chr5_24705403     AKia    A    T        0      0        2 
   5  chr5_24705403     AOna    A    T        0      0        2 
   5  chr5_24705403     ASom    A    T        0      0        2 
   5  chr5_24705403     HCab    A    T        1      2        2 
   5  chr5_24705403     HPrz    A    T        1      2        2 
   5  chr5_24705403     ZBoe    A    T        0      0        2 
   5  chr5_24705403     ZGre    A    T        0      0        2 
   5  chr5_24705403     ZHar    A    T        0      0        2 
   5  chr5_24705403   Sample    A    T        0      0        2 
   5  chr5_24708929     AAsi    T    C        0      0        2 
   5  chr5_24708929     AKia    T    C        0      0        2 
   5  chr5_24708929     AOna    T    C        0      0        2 
   5  chr5_24708929     ASom    T    C        0      0        2 
   5  chr5_24708929     HCab    T    C        0      0        2 
   5  chr5_24708929     HPrz    T    C        0      0        2 
   5  chr5_24708929     ZBoe    T    C        0      0        2 
   5  chr5_24708929     ZGre    T    C        1      2        2 
   5  chr5_24708929     ZHar    T    C        1      2        2 
   5  chr5_24708929   Sample    T    C        0      0        2 
   5  chr5_24712941     AAsi    T    C        0      0        2 
   5  chr5_24712941     AKia    T    C        0      0        2 
   5  chr5_24712941     AOna    T    C        0      0        2 
   5  chr5_24712941     ASom    T    C        0      0        2 
   5  chr5_24712941     HCab    T    C        1      2        2 
   5  chr5_24712941     HPrz    T    C        1      2        2 
   5  chr5_24712941     ZBoe    T    C        0      0        2 
   5  chr5_24712941     ZGre    T    C        0      0        2 
   5  chr5_24712941     ZHar    T    C        0      0        2 
   5  chr5_24712941   Sample    T    C        0      0        2 
   5  chr5_24717178     AAsi    T    C      0.5      1        2 
   5  chr5_24717178     AKia    T    C        0      0        2 
   5  chr5_24717178     AOna    T    C        0      0        2 
   5  chr5_24717178     ASom    T    C        0      0        2 
   5  chr5_24717178     HCab    T    C        0      0        2 
   5  chr5_24717178     HPrz    T    C        0      0        2 
   5  chr5_24717178     ZBoe    T    C        0      0        2 
   5  chr5_24717178     ZGre    T    C        0      0        2 
   5  chr5_24717178     ZHar    T    C        0      0        2 
   5  chr5_24717178   Sample    T    C        0      0        2 
   5  chr5_24721622     AAsi    G    A        0      0        2 
   5  chr5_24721622     AKia    G    A        0      0        2 
   5  chr5_24721622     AOna    G    A        0      0        2 
   5  chr5_24721622     ASom    G    A        0      0        2 
   5  chr5_24721622     HCab    G    A        1      2        2 
   5  chr5_24721622     HPrz    G    A        1      2        2 
   5  chr5_24721622     ZBoe    G    A        0      0        2 
   5  chr5_24721622     ZGre    G    A        0      0        2 
   5  chr5_24721622     ZHar    G    A        0      0        2 
   5  chr5_24721622   Sample    G    A        0      0        2 
   5  chr5_24721931     AAsi    G    A        0      0        2 
   5  chr5_24721931     AKia    G    A        0      0        2 
   5  chr5_24721931     AOna    G    A        0      0        2 
   5  chr5_24721931     ASom    G    A        0      0        2 
   5  chr5_24721931     HCab    G    A        0      0        2 
   5  chr5_24721931     HPrz    G    A        0      0        2 
   5  chr5_24721931     ZBoe    G    A        0      0        2 
   5  chr5_24721931     ZGre    G    A        0      0        2 
   5  chr5_24721931     ZHar    G    A        1      2        2 
   5  chr5_24721931   Sample    G    A        0      0        2 
   5  chr5_24732079     AAsi    G    A        0      0        2 
   5  chr5_24732079     AKia    G    A        0      0        2 
   5  chr5_24732079     AOna    G    A        0      0        2 
   5  chr5_24732079     ASom    G    A        0      0        2 
   5  chr5_24732079     HCab    G    A        0      0        2 
   5  chr5_24732079     HPrz    G    A        0      0        2 
   5  chr5_24732079     ZBoe    G    A        0      0        2 
   5  chr5_24732079     ZGre    G    A      0.5      1        2 
   5  chr5_24732079     ZHar    G    A        0      0        2 
   5  chr5_24732079   Sample    G    A        0      0        2 
   5  chr5_24734977     AAsi    T    C        0      0        2 
   5  chr5_24734977     AKia    T    C        0      0        2 
   5  chr5_24734977     AOna    T    C        0      0        2 
   5  chr5_24734977     ASom    T    C        0      0        2 
   5  chr5_24734977     HCab    T    C        0      0        2 
   5  chr5_24734977     HPrz    T    C        0      0        2 
   5  chr5_24734977     ZBoe    T    C        0      0        2 
   5  chr5_24734977     ZGre    T    C      0.5      1        2 
   5  chr5_24734977     ZHar    T    C        0      0        2 
   5  chr5_24734977   Sample    T    C        0      0        2 
   5  chr5_24741248     AAsi    T    C        0      0        2 
   5  chr5_24741248     AKia    T    C        0      0        2 
   5  chr5_24741248     AOna    T    C        0      0        2 
   5  chr5_24741248     ASom    T    C        0      0        2 
   5  chr5_24741248     HCab    T    C        1      2        2 
   5  chr5_24741248     HPrz    T    C        0      0        2 
   5  chr5_24741248     ZBoe    T    C        0      0        2 
   5  chr5_24741248     ZGre    T    C        0      0        2 
   5  chr5_24741248     ZHar    T    C        0      0        2 
   5  chr5_24741248   Sample    T    C        0      0        2 
   5  chr5_24745570     AAsi    C    T        0      0        2 
   5  chr5_24745570     AKia    C    T        0      0        2 
   5  chr5_24745570     AOna    C    T        0      0        2 
   5  chr5_24745570     ASom    C    T        0      0        2 
   5  chr5_24745570     HCab    C    T        0      0        2 
   5  chr5_24745570     HPrz    C    T        0      0        2 
   5  chr5_24745570     ZBoe    C    T        0      0        2 
   5  chr5_24745570     ZGre    C    T        0      0        2 
   5  chr5_24745570     ZHar    C    T        1      2        2 
   5  chr5_24745570   Sample    C    T        0      0        2 
   5  chr5_24745808     AAsi    T    G        0      0        2 
   5  chr5_24745808     AKia    T    G        0      0        2 
   5  chr5_24745808     AOna    T    G        0      0        2 
   5  chr5_24745808     ASom    T    G        0      0        2 
   5  chr5_24745808     HCab    T    G        0      0        2 
   5  chr5_24745808     HPrz    T    G      0.5      1        2 
   5  chr5_24745808     ZBoe    T    G        0      0        2 
   5  chr5_24745808     ZGre    T    G        0      0        2 
   5  chr5_24745808     ZHar    T    G        0      0        2 
   5  chr5_24745808   Sample    T    G        0      0        2 
   5  chr5_24746715     AAsi    C    T        0      0        2 
   5  chr5_24746715     AKia    C    T        0      0        2 
   5  chr5_24746715     AOna    C    T      0.5      1        2 
   5  chr5_24746715     ASom    C    T        0      0        2 
   5  chr5_24746715     HCab    C    T        0      0        2 
   5  chr5_24746715     HPrz    C    T        0      0        2 
   5  chr5_24746715     ZBoe    C    T        0      0        2 
   5  chr5_24746715     ZGre    C    T        0      0        2 
   5  chr5_24746715     ZHar    C    T        0      0        2 
   5  chr5_24746715   Sample    C    T        0      0        2 
   5  chr5_24748404     AAsi    T    G        0      0        2 
   5  chr5_24748404     AKia    T    G        0      0        2 
   5  chr5_24748404     AOna    T    G      0.5      1        2 
   5  chr5_24748404     ASom    T    G        0      0        2 
   5  chr5_24748404     HCab    T    G        0      0        2 
   5  chr5_24748404     HPrz    T    G        0      0        2 
   5  chr5_24748404     ZBoe    T    G        0      0        2 
   5  chr5_24748404     ZGre    T    G        0      0        2 
   5  chr5_24748404     ZHar    T    G        0      0        2 
   5  chr5_24748404   Sample    T    G        0      0        2 
   5  chr5_24758732     AAsi    T    C        0      0        2 
   5  chr5_24758732     AKia    T    C        0      0        2 
   5  chr5_24758732     AOna    T    C        0      0        2 
   5  chr5_24758732     ASom    T    C        0      0        2 
   5  chr5_24758732     HCab    T    C        1      2        2 
   5  chr5_24758732     HPrz    T    C        1      2        2 
   5  chr5_24758732     ZBoe    T    C        0      0        2 
   5  chr5_24758732     ZGre    T    C        0      0        2 
   5  chr5_24758732     ZHar    T    C        0      0        2 
   5  chr5_24758732   Sample    T    C        0      0        2 
   5  chr5_24763511     AAsi    G    C        0      0        2 
   5  chr5_24763511     AKia    G    C        0      0        2 
   5  chr5_24763511     AOna    G    C        0      0        2 
   5  chr5_24763511     ASom    G    C        1      2        2 
   5  chr5_24763511     HCab    G    C        0      0        2 
   5  chr5_24763511     HPrz    G    C        0      0        2 
   5  chr5_24763511     ZBoe    G    C        0      0        2 
   5  chr5_24763511     ZGre    G    C        0      0        2 
   5  chr5_24763511     ZHar    G    C        0      0        2 
   5  chr5_24763511   Sample    G    C        0      0        2 
   5  chr5_24775404     AAsi    C    T        0      0        2 
   5  chr5_24775404     AKia    C    T        1      2        2 
   5  chr5_24775404     AOna    C    T        1      2        2 
   5  chr5_24775404     ASom    C    T        0      0        2 
   5  chr5_24775404     HCab    C    T        0      0        2 
   5  chr5_24775404     HPrz    C    T        0      0        2 
   5  chr5_24775404     ZBoe    C    T        0      0        2 
   5  chr5_24775404     ZGre    C    T        0      0        2 
   5  chr5_24775404     ZHar    C    T        0      0        2 
   5  chr5_24775404   Sample    C    T        0      0        2 
   5  chr5_24784453     AAsi    C    T        0      0        2 
   5  chr5_24784453     AKia    C    T        0      0        2 
   5  chr5_24784453     AOna    C    T        0      0        2 
   5  chr5_24784453     ASom    C    T        0      0        2 
   5  chr5_24784453     HCab    C    T        0      0        2 
   5  chr5_24784453     HPrz    C    T        0      0        2 
   5  chr5_24784453     ZBoe    C    T      0.5      1        2 
   5  chr5_24784453     ZGre    C    T        0      0        2 
   5  chr5_24784453     ZHar    C    T        0      0        2 
   5  chr5_24784453   Sample    C    T        0      0        2 
   5  chr5_24787913     AAsi    T    C        0      0        2 
   5  chr5_24787913     AKia    T    C        0      0        2 
   5  chr5_24787913     AOna    T    C        0      0        2 
   5  chr5_24787913     ASom    T    C        0      0        2 
   5  chr5_24787913     HCab    T    C        0      0        2 
   5  chr5_24787913     HPrz    T    C        0      0        2 
   5  chr5_24787913     ZBoe    T    C        0      0        2 
   5  chr5_24787913     ZGre    T    C        0      0        2 
   5  chr5_24787913     ZHar    T    C        1      2        2 
   5  chr5_24787913   Sample    T    C        0      0        2 
   5  chr5_24789584     AAsi    T    C        0      0        2 
   5  chr5_24789584     AKia    T    C        0      0        2 
   5  chr5_24789584     AOna    T    C        0      0        2 
   5  chr5_24789584     ASom    T    C        0      0        2 
   5  chr5_24789584     HCab    T    C        1      2        2 
   5  chr5_24789584     HPrz    T    C        1      2        2 
   5  chr5_24789584     ZBoe    T    C        0      0        2 
   5  chr5_24789584     ZGre    T    C        0      0        2 
   5  chr5_24789584     ZHar    T    C        0      0        2 
   5  chr5_24789584   Sample    T    C        0      0        2 
   5  chr5_24791133     AAsi    C    T        0      0        2 
   5  chr5_24791133     AKia    C    T        1      2        2 
   5  chr5_24791133     AOna    C    T        0      0        2 
   5  chr5_24791133     ASom    C    T        0      0        2 
   5  chr5_24791133     HCab    C    T        0      0        2 
   5  chr5_24791133     HPrz    C    T        0      0        2 
   5  chr5_24791133     ZBoe    C    T        0      0        2 
   5  chr5_24791133     ZGre    C    T        0      0        2 
   5  chr5_24791133     ZHar    C    T        0      0        2 
   5  chr5_24791133   Sample    C    T        0      0        2 
   5  chr5_24793601     AAsi    C    T        1      2        2 
   5  chr5_24793601     AKia    C    T        0      0        2 
   5  chr5_24793601     AOna    C    T        0      0        2 
   5  chr5_24793601     ASom    C    T        1      2        2 
   5  chr5_24793601     HCab    C    T        0      0        2 
   5  chr5_24793601     HPrz    C    T        0      0        2 
   5  chr5_24793601     ZBoe    C    T        0      0        2 
   5  chr5_24793601     ZGre    C    T        0      0        2 
   5  chr5_24793601     ZHar    C    T        0      0        2 
   5  chr5_24793601   Sample    C    T        1      2        2 
   5  chr5_24794852     AAsi    C    T        0      0        2 
   5  chr5_24794852     AKia    C    T        0      0        2 
   5  chr5_24794852     AOna    C    T        0      0        2 
   5  chr5_24794852     ASom    C    T        0      0        2 
   5  chr5_24794852     HCab    C    T        0      0        2 
   5  chr5_24794852     HPrz    C    T        0      0        2 
   5  chr5_24794852     ZBoe    C    T        0      0        2 
   5  chr5_24794852     ZGre    C    T      0.5      1        2 
   5  chr5_24794852     ZHar    C    T        0      0        2 
   5  chr5_24794852   Sample    C    T        0      0        2 
   5  chr5_24798599     AAsi    T    C        0      0        2 
   5  chr5_24798599     AKia    T    C        0      0        2 
   5  chr5_24798599     AOna    T    C        0      0        2 
   5  chr5_24798599     ASom    T    C        0      0        2 
   5  chr5_24798599     HCab    T    C        1      2        2 
   5  chr5_24798599     HPrz    T    C        1      2        2 
   5  chr5_24798599     ZBoe    T    C        0      0        2 
   5  chr5_24798599     ZGre    T    C        0      0        2 
   5  chr5_24798599     ZHar    T    C        0      0        2 
   5  chr5_24798599   Sample    T    C        0      0        2 
   5  chr5_24800345     AAsi    A    C        0      0        2 
   5  chr5_24800345     AKia    A    C        0      0        2 
   5  chr5_24800345     AOna    A    C        0      0        2 
   5  chr5_24800345     ASom    A    C        0      0        2 
   5  chr5_24800345     HCab    A    C        1      2        2 
   5  chr5_24800345     HPrz    A    C        1      2        2 
   5  chr5_24800345     ZBoe    A    C        0      0        2 
   5  chr5_24800345     ZGre    A    C        0      0        2 
   5  chr5_24800345     ZHar    A    C        0      0        2 
   5  chr5_24800345   Sample    A    C        0      0        2 
   5  chr5_24803109     AAsi    C    G        0      0        2 
   5  chr5_24803109     AKia    C    G        0      0        2 
   5  chr5_24803109     AOna    C    G        0      0        2 
   5  chr5_24803109     ASom    C    G        0      0        2 
   5  chr5_24803109     HCab    C    G        1      2        2 
   5  chr5_24803109     HPrz    C    G        1      2        2 
   5  chr5_24803109     ZBoe    C    G        0      0        2 
   5  chr5_24803109     ZGre    C    G        0      0        2 
   5  chr5_24803109     ZHar    C    G        0      0        2 
   5  chr5_24803109   Sample    C    G        0      0        2 
   5  chr5_24803343     AAsi    A    G        0      0        2 
   5  chr5_24803343     AKia    A    G        0      0        2 
   5  chr5_24803343     AOna    A    G        0      0        2 
   5  chr5_24803343     ASom    A    G        0      0        2 
   5  chr5_24803343     HCab    A    G        0      0        2 
   5  chr5_24803343     HPrz    A    G        0      0        2 
   5  chr5_24803343     ZBoe    A    G      0.5      1        2 
   5  chr5_24803343     ZGre    A    G        0      0        2 
   5  chr5_24803343     ZHar    A    G        0      0        2 
   5  chr5_24803343   Sample    A    G        0      0        2 
   5  chr5_24805420     AAsi    A    G        1      2        2 
   5  chr5_24805420     AKia    A    G        0      0        2 
   5  chr5_24805420     AOna    A    G        0      0        2 
   5  chr5_24805420     ASom    A    G        1      2        2 
   5  chr5_24805420     HCab    A    G        1      2        2 
   5  chr5_24805420     HPrz    A    G        1      2        2 
   5  chr5_24805420     ZBoe    A    G        0      0        2 
   5  chr5_24805420     ZGre    A    G        0      0        2 
   5  chr5_24805420     ZHar    A    G        0      0        2 
   5  chr5_24805420   Sample    A    G        1      2        2 
   5  chr5_24809515     AAsi    A    G        0      0        2 
   5  chr5_24809515     AKia    A    G        1      2        2 
   5  chr5_24809515     AOna    A    G        1      2        2 
   5  chr5_24809515     ASom    A    G        0      0        2 
   5  chr5_24809515     HCab    A    G        0      0        2 
   5  chr5_24809515     HPrz    A    G        0      0        2 
   5  chr5_24809515     ZBoe    A    G        0      0        2 
   5  chr5_24809515     ZGre    A    G        0      0        2 
   5  chr5_24809515     ZHar    A    G        0      0        2 
   5  chr5_24809515   Sample    A    G        0      0        2 
   5  chr5_24810734     AAsi    A    C        0      0        2 
   5  chr5_24810734     AKia    A    C        0      0        2 
   5  chr5_24810734     AOna    A    C        0      0        2 
   5  chr5_24810734     ASom    A    C        0      0        2 
   5  chr5_24810734     HCab    A    C        0      0        2 
   5  chr5_24810734     HPrz    A    C      0.5      1        2 
   5  chr5_24810734     ZBoe    A    C        0      0        2 
   5  chr5_24810734     ZGre    A    C        0      0        2 
   5  chr5_24810734     ZHar    A    C        0      0        2 
   5  chr5_24810734   Sample    A    C        0      0        2 
   5  chr5_24811096     AAsi    A    C        0      0        2 
   5  chr5_24811096     AKia    A    C        0      0        2 
   5  chr5_24811096     AOna    A    C        0      0        2 
   5  chr5_24811096     ASom    A    C        0      0        2 
   5  chr5_24811096     HCab    A    C        0      0        2 
   5  chr5_24811096     HPrz    A    C        0      0        2 
   5  chr5_24811096     ZBoe    A    C        1      2        2 
   5  chr5_24811096     ZGre    A    C        0      0        2 
   5  chr5_24811096     ZHar    A    C        0      0        2 
   5  chr5_24811096   Sample    A    C        0      0        2 
   5  chr5_24811925     AAsi    T    G        0      0        2 
   5  chr5_24811925     AKia    T    G        0      0        2 
   5  chr5_24811925     AOna    T    G        0      0        2 
   5  chr5_24811925     ASom    T    G        0      0        2 
   5  chr5_24811925     HCab    T    G        1      2        2 
   5  chr5_24811925     HPrz    T    G        1      2        2 
   5  chr5_24811925     ZBoe    T    G        0      0        2 
   5  chr5_24811925     ZGre    T    G        0      0        2 
   5  chr5_24811925     ZHar    T    G        0      0        2 
   5  chr5_24811925   Sample    T    G        0      0        2 
   5  chr5_24813924     AAsi    A    G        0      0        2 
   5  chr5_24813924     AKia    A    G        0      0        2 
   5  chr5_24813924     AOna    A    G        0      0        2 
   5  chr5_24813924     ASom    A    G        0      0        2 
   5  chr5_24813924     HCab    A    G        0      0        2 
   5  chr5_24813924     HPrz    A    G        0      0        2 
   5  chr5_24813924     ZBoe    A    G        0      0        2 
   5  chr5_24813924     ZGre    A    G        1      2        2 
   5  chr5_24813924     ZHar    A    G        0      0        2 
   5  chr5_24813924   Sample    A    G        0      0        2 
   5  chr5_24815769     AAsi    C    G        0      0        2 
   5  chr5_24815769     AKia    C    G        0      0        2 
   5  chr5_24815769     AOna    C    G        0      0        2 
   5  chr5_24815769     ASom    C    G        0      0        2 
   5  chr5_24815769     HCab    C    G        1      2        2 
   5  chr5_24815769     HPrz    C    G        1      2        2 
   5  chr5_24815769     ZBoe    C    G        0      0        2 
   5  chr5_24815769     ZGre    C    G        0      0        2 
   5  chr5_24815769     ZHar    C    G        0      0        2 
   5  chr5_24815769   Sample    C    G        0      0        2 
   5  chr5_24817678     AAsi    T    C        0      0        2 
   5  chr5_24817678     AKia    T    C      0.5      1        2 
   5  chr5_24817678     AOna    T    C        0      0        2 
   5  chr5_24817678     ASom    T    C        0      0        2 
   5  chr5_24817678     HCab    T    C        0      0        2 
   5  chr5_24817678     HPrz    T    C        0      0        2 
   5  chr5_24817678     ZBoe    T    C        0      0        2 
   5  chr5_24817678     ZGre    T    C        0      0        2 
   5  chr5_24817678     ZHar    T    C        0      0        2 
   5  chr5_24817678   Sample    T    C        0      0        2 
   5  chr5_24819444     AAsi    A    T        0      0        2 
   5  chr5_24819444     AKia    A    T        0      0        2 
   5  chr5_24819444     AOna    A    T        0      0        2 
   5  chr5_24819444     ASom    A    T        0      0        2 
   5  chr5_24819444     HCab    A    T        0      0        2 
   5  chr5_24819444     HPrz    A    T      0.5      1        2 
   5  chr5_24819444     ZBoe    A    T        0      0        2 
   5  chr5_24819444     ZGre    A    T        0      0        2 
   5  chr5_24819444     ZHar    A    T        0      0        2 
   5  chr5_24819444   Sample    A    T        0      0        2 
   5  chr5_24820583     AAsi    C    T        0      0        2 
   5  chr5_24820583     AKia    C    T        0      0        2 
   5  chr5_24820583     AOna    C    T        0      0        2 
   5  chr5_24820583     ASom    C    T        0      0        2 
   5  chr5_24820583     HCab    C    T        0      0        2 
   5  chr5_24820583     HPrz    C    T        0      0        2 
   5  chr5_24820583     ZBoe    C    T      0.5      1        2 
   5  chr5_24820583     ZGre    C    T        0      0        2 
   5  chr5_24820583     ZHar    C    T        0      0        2 
   5  chr5_24820583   Sample    C    T        0      0        2 
   5  chr5_24821847     AAsi    C    A        0      0        2 
   5  chr5_24821847     AKia    C    A        1      2        2 
   5  chr5_24821847     AOna    C    A        1      2        2 
   5  chr5_24821847     ASom    C    A        0      0        2 
   5  chr5_24821847     HCab    C    A        0      0        2 
   5  chr5_24821847     HPrz    C    A        0      0        2 
   5  chr5_24821847     ZBoe    C    A        0      0        2 
   5  chr5_24821847     ZGre    C    A        0      0        2 
   5  chr5_24821847     ZHar    C    A        0      0        2 
   5  chr5_24821847   Sample    C    A        0      0        2 
   5  chr5_24821854     AAsi    A    G        0      0        2 
   5  chr5_24821854     AKia    A    G        0      0        2 
   5  chr5_24821854     AOna    A    G        0      0        2 
   5  chr5_24821854     ASom    A    G        0      0        2 
   5  chr5_24821854     HCab    A    G        0      0        2 
   5  chr5_24821854     HPrz    A    G        0      0        2 
   5  chr5_24821854     ZBoe    A    G      0.5      1        2 
   5  chr5_24821854     ZGre    A    G        0      0        2 
   5  chr5_24821854     ZHar    A    G        0      0        2 
   5  chr5_24821854   Sample    A    G        0      0        2 
   5  chr5_24829749     AAsi    G    C        0      0        2 
   5  chr5_24829749     AKia    G    C      0.5      1        2 
   5  chr5_24829749     AOna    G    C        0      0        2 
   5  chr5_24829749     ASom    G    C        0      0        2 
   5  chr5_24829749     HCab    G    C        0      0        2 
   5  chr5_24829749     HPrz    G    C        0      0        2 
   5  chr5_24829749     ZBoe    G    C        0      0        2 
   5  chr5_24829749     ZGre    G    C        0      0        2 
   5  chr5_24829749     ZHar    G    C        0      0        2 
   5  chr5_24829749   Sample    G    C        0      0        2 
   5  chr5_24829788     AAsi    G    A        0      0        2 
   5  chr5_24829788     AKia    G    A      0.5      1        2 
   5  chr5_24829788     AOna    G    A        0      0        2 
   5  chr5_24829788     ASom    G    A        0      0        2 
   5  chr5_24829788     HCab    G    A        0      0        2 
   5  chr5_24829788     HPrz    G    A        0      0        2 
   5  chr5_24829788     ZBoe    G    A        0      0        2 
   5  chr5_24829788     ZGre    G    A        0      0        2 
   5  chr5_24829788     ZHar    G    A        0      0        2 
   5  chr5_24829788   Sample    G    A        0      0        2 
   5  chr5_24834785     AAsi    T    C        0      0        2 
   5  chr5_24834785     AKia    T    C        0      0        2 
   5  chr5_24834785     AOna    T    C        0      0        2 
   5  chr5_24834785     ASom    T    C        0      0        2 
   5  chr5_24834785     HCab    T    C        0      0        2 
   5  chr5_24834785     HPrz    T    C        0      0        2 
   5  chr5_24834785     ZBoe    T    C        0      0        2 
   5  chr5_24834785     ZGre    T    C      0.5      1        2 
   5  chr5_24834785     ZHar    T    C        0      0        2 
   5  chr5_24834785   Sample    T    C        0      0        2 
   5  chr5_24838627     AAsi    C    A        0      0        2 
   5  chr5_24838627     AKia    C    A      0.5      1        2 
   5  chr5_24838627     AOna    C    A        0      0        2 
   5  chr5_24838627     ASom    C    A        0      0        2 
   5  chr5_24838627     HCab    C    A        0      0        2 
   5  chr5_24838627     HPrz    C    A        0      0        2 
   5  chr5_24838627     ZBoe    C    A        0      0        2 
   5  chr5_24838627     ZGre    C    A        0      0        2 
   5  chr5_24838627     ZHar    C    A        0      0        2 
   5  chr5_24838627   Sample    C    A        0      0        2 
   5  chr5_24839011     AAsi    G    A        0      0        2 
   5  chr5_24839011     AKia    G    A      0.5      1        2 
   5  chr5_24839011     AOna    G    A        1      2        2 
   5  chr5_24839011     ASom    G    A        0      0        2 
   5  chr5_24839011     HCab    G    A        0      0        2 
   5  chr5_24839011     HPrz    G    A        0      0        2 
   5  chr5_24839011     ZBoe    G    A        0      0        2 
   5  chr5_24839011     ZGre    G    A        0      0        2 
   5  chr5_24839011     ZHar    G    A        0      0        2 
   5  chr5_24839011   Sample    G    A        0      0        2 
   5  chr5_24839599     AAsi    T    C        0      0        2 
   5  chr5_24839599     AKia    T    C        0      0        2 
   5  chr5_24839599     AOna    T    C        0      0        2 
   5  chr5_24839599     ASom    T    C      0.5      1        2 
   5  chr5_24839599     HCab    T    C        0      0        2 
   5  chr5_24839599     HPrz    T    C        0      0        2 
   5  chr5_24839599     ZBoe    T    C        0      0        2 
   5  chr5_24839599     ZGre    T    C        0      0        2 
   5  chr5_24839599     ZHar    T    C        0      0        2 
   5  chr5_24839599   Sample    T    C        0      0        2 
   5  chr5_24842624     AAsi    A    G        0      0        2 
   5  chr5_24842624     AKia    A    G        0      0        2 
   5  chr5_24842624     AOna    A    G      0.5      1        2 
   5  chr5_24842624     ASom    A    G        0      0        2 
   5  chr5_24842624     HCab    A    G        0      0        2 
   5  chr5_24842624     HPrz    A    G        0      0        2 
   5  chr5_24842624     ZBoe    A    G        0      0        2 
   5  chr5_24842624     ZGre    A    G        0      0        2 
   5  chr5_24842624     ZHar    A    G        0      0        2 
   5  chr5_24842624   Sample    A    G        0      0        2 
   5  chr5_24844347     AAsi    A    G        0      0        2 
   5  chr5_24844347     AKia    A    G        1      2        2 
   5  chr5_24844347     AOna    A    G        1      2        2 
   5  chr5_24844347     ASom    A    G        0      0        2 
   5  chr5_24844347     HCab    A    G        0      0        2 
   5  chr5_24844347     HPrz    A    G        0      0        2 
   5  chr5_24844347     ZBoe    A    G        0      0        2 
   5  chr5_24844347     ZGre    A    G        0      0        2 
   5  chr5_24844347     ZHar    A    G        0      0        2 
   5  chr5_24844347   Sample    A    G        0      0        2 
   5  chr5_24848485     AAsi    T    C        1      2        2 
   5  chr5_24848485     AKia    T    C        0      0        2 
   5  chr5_24848485     AOna    T    C        0      0        2 
   5  chr5_24848485     ASom    T    C        0      0        2 
   5  chr5_24848485     HCab    T    C        0      0        2 
   5  chr5_24848485     HPrz    T    C        0      0        2 
   5  chr5_24848485     ZBoe    T    C        0      0        2 
   5  chr5_24848485     ZGre    T    C        0      0        2 
   5  chr5_24848485     ZHar    T    C        0      0        2 
   5  chr5_24848485   Sample    T    C        1      2        2 
   5  chr5_24859531     AAsi    C    T        0      0        2 
   5  chr5_24859531     AKia    C    T        0      0        2 
   5  chr5_24859531     AOna    C    T      0.5      1        2 
   5  chr5_24859531     ASom    C    T        0      0        2 
   5  chr5_24859531     HCab    C    T        0      0        2 
   5  chr5_24859531     HPrz    C    T        0      0        2 
   5  chr5_24859531     ZBoe    C    T        0      0        2 
   5  chr5_24859531     ZGre    C    T        0      0        2 
   5  chr5_24859531     ZHar    C    T        0      0        2 
   5  chr5_24859531   Sample    C    T        0      0        2 
   5  chr5_24859721     AAsi    G    A        0      0        2 
   5  chr5_24859721     AKia    G    A        0      0        2 
   5  chr5_24859721     AOna    G    A        0      0        2 
   5  chr5_24859721     ASom    G    A        0      0        2 
   5  chr5_24859721     HCab    G    A        0      0        2 
   5  chr5_24859721     HPrz    G    A        0      0        2 
   5  chr5_24859721     ZBoe    G    A        0      0        2 
   5  chr5_24859721     ZGre    G    A        0      0        2 
   5  chr5_24859721     ZHar    G    A      0.5      1        2 
   5  chr5_24859721   Sample    G    A        0      0        2 
   5  chr5_24865126     AAsi    A    G        0      0        2 
   5  chr5_24865126     AKia    A    G        0      0        2 
   5  chr5_24865126     AOna    A    G        0      0        2 
   5  chr5_24865126     ASom    A    G        0      0        2 
   5  chr5_24865126     HCab    A    G        1      2        2 
   5  chr5_24865126     HPrz    A    G        1      2        2 
   5  chr5_24865126     ZBoe    A    G        0      0        2 
   5  chr5_24865126     ZGre    A    G        0      0        2 
   5  chr5_24865126     ZHar    A    G        0      0        2 
   5  chr5_24865126   Sample    A    G        0      0        2 
   5  chr5_24867264     AAsi    A    G        0      0        2 
   5  chr5_24867264     AKia    A    G        0      0        2 
   5  chr5_24867264     AOna    A    G        0      0        2 
   5  chr5_24867264     ASom    A    G        0      0        2 
   5  chr5_24867264     HCab    A    G        0      0        2 
   5  chr5_24867264     HPrz    A    G        0      0        2 
   5  chr5_24867264     ZBoe    A    G      0.5      1        2 
   5  chr5_24867264     ZGre    A    G        0      0        2 
   5  chr5_24867264     ZHar    A    G        0      0        2 
   5  chr5_24867264   Sample    A    G        0      0        2 
   5  chr5_24869709     AAsi    G    T        0      0        2 
   5  chr5_24869709     AKia    G    T        0      0        2 
   5  chr5_24869709     AOna    G    T        0      0        2 
   5  chr5_24869709     ASom    G    T        0      0        2 
   5  chr5_24869709     HCab    G    T        1      2        2 
   5  chr5_24869709     HPrz    G    T        1      2        2 
   5  chr5_24869709     ZBoe    G    T        0      0        2 
   5  chr5_24869709     ZGre    G    T        0      0        2 
   5  chr5_24869709     ZHar    G    T        0      0        2 
   5  chr5_24869709   Sample    G    T        0      0        2 
   5  chr5_24871204     AAsi    A    G        0      0        2 
   5  chr5_24871204     AKia    A    G        0      0        2 
   5  chr5_24871204     AOna    A    G      0.5      1        2 
   5  chr5_24871204     ASom    A    G        0      0        2 
   5  chr5_24871204     HCab    A    G        0      0        2 
   5  chr5_24871204     HPrz    A    G        0      0        2 
   5  chr5_24871204     ZBoe    A    G        0      0        2 
   5  chr5_24871204     ZGre    A    G        0      0        2 
   5  chr5_24871204     ZHar    A    G        0      0        2 
   5  chr5_24871204   Sample    A    G        0      0        2 
   5  chr5_24871420     AAsi    A    G        0      0        2 
   5  chr5_24871420     AKia    A    G        0      0        2 
   5  chr5_24871420     AOna    A    G        0      0        2 
   5  chr5_24871420     ASom    A    G        0      0        2 
   5  chr5_24871420     HCab    A    G        0      0        2 
   5  chr5_24871420     HPrz    A    G        0      0        2 
   5  chr5_24871420     ZBoe    A    G        0      0        2 
   5  chr5_24871420     ZGre    A    G        1      2        2 
   5  chr5_24871420     ZHar    A    G        0      0        2 
   5  chr5_24871420   Sample    A    G        0      0        2 
   5  chr5_24871624     AAsi    A    G        0      0        2 
   5  chr5_24871624     AKia    A    G        0      0        2 
   5  chr5_24871624     AOna    A    G        0      0        2 
   5  chr5_24871624     ASom    A    G        0      0        2 
   5  chr5_24871624     HCab    A    G        1      2        2 
   5  chr5_24871624     HPrz    A    G        1      2        2 
   5  chr5_24871624     ZBoe    A    G        0      0        2 
   5  chr5_24871624     ZGre    A    G        0      0        2 
   5  chr5_24871624     ZHar    A    G        0      0        2 
   5  chr5_24871624   Sample    A    G        0      0        2 
   5  chr5_24872206     AAsi    G    A        0      0        2 
   5  chr5_24872206     AKia    G    A      0.5      1        2 
   5  chr5_24872206     AOna    G    A        1      2        2 
   5  chr5_24872206     ASom    G    A        0      0        2 
   5  chr5_24872206     HCab    G    A        0      0        2 
   5  chr5_24872206     HPrz    G    A        0      0        2 
   5  chr5_24872206     ZBoe    G    A        0      0        2 
   5  chr5_24872206     ZGre    G    A        0      0        2 
   5  chr5_24872206     ZHar    G    A        0      0        2 
   5  chr5_24872206   Sample    G    A        0      0        2 
   5  chr5_24876241     AAsi    G    A        0      0        2 
   5  chr5_24876241     AKia    G    A        0      0        2 
   5  chr5_24876241     AOna    G    A        0      0        2 
   5  chr5_24876241     ASom    G    A        0      0        2 
   5  chr5_24876241     HCab    G    A        0      0        2 
   5  chr5_24876241     HPrz    G    A        0      0        2 
   5  chr5_24876241     ZBoe    G    A        0      0        2 
   5  chr5_24876241     ZGre    G    A      0.5      1        2 
   5  chr5_24876241     ZHar    G    A        0      0        2 
   5  chr5_24876241   Sample    G    A        0      0        2 
   5  chr5_24880544     AAsi    A    G        0      0        2 
   5  chr5_24880544     AKia    A    G        0      0        2 
   5  chr5_24880544     AOna    A    G      0.5      1        2 
   5  chr5_24880544     ASom    A    G        0      0        2 
   5  chr5_24880544     HCab    A    G        0      0        2 
   5  chr5_24880544     HPrz    A    G        0      0        2 
   5  chr5_24880544     ZBoe    A    G        0      0        2 
   5  chr5_24880544     ZGre    A    G        0      0        2 
   5  chr5_24880544     ZHar    A    G        0      0        2 
   5  chr5_24880544   Sample    A    G        0      0        2 
   5  chr5_24882621     AAsi    A    C        0      0        2 
   5  chr5_24882621     AKia    A    C        0      0        2 
   5  chr5_24882621     AOna    A    C        0      0        2 
   5  chr5_24882621     ASom    A    C        0      0        2 
   5  chr5_24882621     HCab    A    C        1      2        2 
   5  chr5_24882621     HPrz    A    C        0      0        2 
   5  chr5_24882621     ZBoe    A    C        0      0        2 
   5  chr5_24882621     ZGre    A    C        0      0        2 
   5  chr5_24882621     ZHar    A    C        0      0        2 
   5  chr5_24882621   Sample    A    C        0      0        2 
   5  chr5_24892006     AAsi    C    A        0      0        2 
   5  chr5_24892006     AKia    C    A      0.5      1        2 
   5  chr5_24892006     AOna    C    A        1      2        2 
   5  chr5_24892006     ASom    C    A        0      0        2 
   5  chr5_24892006     HCab    C    A        0      0        2 
   5  chr5_24892006     HPrz    C    A        0      0        2 
   5  chr5_24892006     ZBoe    C    A        0      0        2 
   5  chr5_24892006     ZGre    C    A        0      0        2 
   5  chr5_24892006     ZHar    C    A        0      0        2 
   5  chr5_24892006   Sample    C    A        0      0        2 
   5  chr5_24898072     AAsi    G    T        0      0        2 
   5  chr5_24898072     AKia    G    T        0      0        2 
   5  chr5_24898072     AOna    G    T        0      0        2 
   5  chr5_24898072     ASom    G    T        0      0        2 
   5  chr5_24898072     HCab    G    T        0      0        2 
   5  chr5_24898072     HPrz    G    T        0      0        2 
   5  chr5_24898072     ZBoe    G    T        0      0        2 
   5  chr5_24898072     ZGre    G    T        0      0        2 
   5  chr5_24898072     ZHar    G    T        1      2        2 
   5  chr5_24898072   Sample    G    T        0      0        2 
   5  chr5_24899944     AAsi    A    G        0      0        2 
   5  chr5_24899944     AKia    A    G        0      0        2 
   5  chr5_24899944     AOna    A    G        0      0        2 
   5  chr5_24899944     ASom    A    G        0      0        2 
   5  chr5_24899944     HCab    A    G        1      2        2 
   5  chr5_24899944     HPrz    A    G        1      2        2 
   5  chr5_24899944     ZBoe    A    G        0      0        2 
   5  chr5_24899944     ZGre    A    G        0      0        2 
   5  chr5_24899944     ZHar    A    G        0      0        2 
   5  chr5_24899944   Sample    A    G        0      0        2 
   5  chr5_24903012     AAsi    A    G        0      0        2 
   5  chr5_24903012     AKia    A    G        0      0        2 
   5  chr5_24903012     AOna    A    G        0      0        2 
   5  chr5_24903012     ASom    A    G        0      0        2 
   5  chr5_24903012     HCab    A    G        1      2        2 
   5  chr5_24903012     HPrz    A    G        1      2        2 
   5  chr5_24903012     ZBoe    A    G        0      0        2 
   5  chr5_24903012     ZGre    A    G        0      0        2 
   5  chr5_24903012     ZHar    A    G        0      0        2 
   5  chr5_24903012   Sample    A    G        0      0        2 
   5  chr5_24908347     AAsi    C    A        0      0        2 
   5  chr5_24908347     AKia    C    A        0      0        2 
   5  chr5_24908347     AOna    C    A        0      0        2 
   5  chr5_24908347     ASom    C    A        0      0        2 
   5  chr5_24908347     HCab    C    A        1      2        2 
   5  chr5_24908347     HPrz    C    A        1      2        2 
   5  chr5_24908347     ZBoe    C    A        0      0        2 
   5  chr5_24908347     ZGre    C    A        0      0        2 
   5  chr5_24908347     ZHar    C    A        0      0        2 
   5  chr5_24908347   Sample    C    A        0      0        2 
   5  chr5_24917964     AAsi    T    G        0      0        2 
   5  chr5_24917964     AKia    T    G        0      0        2 
   5  chr5_24917964     AOna    T    G        0      0        2 
   5  chr5_24917964     ASom    T    G        0      0        2 
   5  chr5_24917964     HCab    T    G        1      2        2 
   5  chr5_24917964     HPrz    T    G      0.5      1        2 
   5  chr5_24917964     ZBoe    T    G        0      0        2 
   5  chr5_24917964     ZGre    T    G        0      0        2 
   5  chr5_24917964     ZHar    T    G        0      0        2 
   5  chr5_24917964   Sample    T    G        0      0        2 
   5  chr5_24921412     AAsi    G    A        0      0        2 
   5  chr5_24921412     AKia    G    A        0      0        2 
   5  chr5_24921412     AOna    G    A        0      0        2 
   5  chr5_24921412     ASom    G    A      0.5      1        2 
   5  chr5_24921412     HCab    G    A        0      0        2 
   5  chr5_24921412     HPrz    G    A        0      0        2 
   5  chr5_24921412     ZBoe    G    A        0      0        2 
   5  chr5_24921412     ZGre    G    A        0      0        2 
   5  chr5_24921412     ZHar    G    A        0      0        2 
   5  chr5_24921412   Sample    G    A        0      0        2 
   5  chr5_24930752     AAsi    A    G        1      2        2 
   5  chr5_24930752     AKia    A    G        0      0        2 
   5  chr5_24930752     AOna    A    G        0      0        2 
   5  chr5_24930752     ASom    A    G        1      2        2 
   5  chr5_24930752     HCab    A    G        0      0        2 
   5  chr5_24930752     HPrz    A    G        0      0        2 
   5  chr5_24930752     ZBoe    A    G        0      0        2 
   5  chr5_24930752     ZGre    A    G        0      0        2 
   5  chr5_24930752     ZHar    A    G        0      0        2 
   5  chr5_24930752   Sample    A    G        1      2        2 
   5  chr5_24932519     AAsi    A    C        0      0        2 
   5  chr5_24932519     AKia    A    C        0      0        2 
   5  chr5_24932519     AOna    A    C        0      0        2 
   5  chr5_24932519     ASom    A    C        0      0        2 
   5  chr5_24932519     HCab    A    C        0      0        2 
   5  chr5_24932519     HPrz    A    C        0      0        2 
   5  chr5_24932519     ZBoe    A    C        0      0        2 
   5  chr5_24932519     ZGre    A    C        0      0        2 
   5  chr5_24932519     ZHar    A    C        1      2        2 
   5  chr5_24932519   Sample    A    C        0      0        2 
   5  chr5_24937240     AAsi    C    G        0      0        2 
   5  chr5_24937240     AKia    C    G        1      2        2 
   5  chr5_24937240     AOna    C    G      0.5      1        2 
   5  chr5_24937240     ASom    C    G        0      0        2 
   5  chr5_24937240     HCab    C    G        0      0        2 
   5  chr5_24937240     HPrz    C    G        0      0        2 
   5  chr5_24937240     ZBoe    C    G        0      0        2 
   5  chr5_24937240     ZGre    C    G        0      0        2 
   5  chr5_24937240     ZHar    C    G        0      0        2 
   5  chr5_24937240   Sample    C    G        0      0        2 
   5  chr5_24944615     AAsi    A    G        0      0        2 
   5  chr5_24944615     AKia    A    G        0      0        2 
   5  chr5_24944615     AOna    A    G        0      0        2 
   5  chr5_24944615     ASom    A    G        0      0        2 
   5  chr5_24944615     HCab    A    G        0      0        2 
   5  chr5_24944615     HPrz    A    G        0      0        2 
   5  chr5_24944615     ZBoe    A    G        0      0        2 
   5  chr5_24944615     ZGre    A    G      0.5      1        2 
   5  chr5_24944615     ZHar    A    G        0      0        2 
   5  chr5_24944615   Sample    A    G        0      0        2 
   5  chr5_24945208     AAsi    A    G        0      0        2 
   5  chr5_24945208     AKia    A    G        0      0        2 
   5  chr5_24945208     AOna    A    G        0      0        2 
   5  chr5_24945208     ASom    A    G        0      0        2 
   5  chr5_24945208     HCab    A    G        1      2        2 
   5  chr5_24945208     HPrz    A    G        1      2        2 
   5  chr5_24945208     ZBoe    A    G        0      0        2 
   5  chr5_24945208     ZGre    A    G        0      0        2 
   5  chr5_24945208     ZHar    A    G        0      0        2 
   5  chr5_24945208   Sample    A    G        0      0        2 
   5  chr5_24945855     AAsi    T    A        0      0        2 
   5  chr5_24945855     AKia    T    A        0      0        2 
   5  chr5_24945855     AOna    T    A        0      0        2 
   5  chr5_24945855     ASom    T    A        0      0        2 
   5  chr5_24945855     HCab    T    A        0      0        2 
   5  chr5_24945855     HPrz    T    A        0      0        2 
   5  chr5_24945855     ZBoe    T    A      0.5      1        2 
   5  chr5_24945855     ZGre    T    A        0      0        2 
   5  chr5_24945855     ZHar    T    A        0      0        2 
   5  chr5_24945855   Sample    T    A        0      0        2 
   5  chr5_24957235     AAsi    C    T        0      0        2 
   5  chr5_24957235     AKia    C    T        0      0        2 
   5  chr5_24957235     AOna    C    T        0      0        2 
   5  chr5_24957235     ASom    C    T        0      0        2 
   5  chr5_24957235     HCab    C    T        1      2        2 
   5  chr5_24957235     HPrz    C    T        1      2        2 
   5  chr5_24957235     ZBoe    C    T        0      0        2 
   5  chr5_24957235     ZGre    C    T        0      0        2 
   5  chr5_24957235     ZHar    C    T        0      0        2 
   5  chr5_24957235   Sample    C    T        0      0        2 
   5  chr5_24959090     AAsi    T    G        0      0        2 
   5  chr5_24959090     AKia    T    G        0      0        2 
   5  chr5_24959090     AOna    T    G        0      0        2 
   5  chr5_24959090     ASom    T    G        0      0        2 
   5  chr5_24959090     HCab    T    G        1      2        2 
   5  chr5_24959090     HPrz    T    G        1      2        2 
   5  chr5_24959090     ZBoe    T    G        0      0        2 
   5  chr5_24959090     ZGre    T    G        0      0        2 
   5  chr5_24959090     ZHar    T    G        0      0        2 
   5  chr5_24959090   Sample    T    G        0      0        2 
   5  chr5_24962535     AAsi    G    T        1      2        2 
   5  chr5_24962535     AKia    G    T        0      0        2 
   5  chr5_24962535     AOna    G    T        0      0        2 
   5  chr5_24962535     ASom    G    T        1      2        2 
   5  chr5_24962535     HCab    G    T        0      0        2 
   5  chr5_24962535     HPrz    G    T        0      0        2 
   5  chr5_24962535     ZBoe    G    T        0      0        2 
   5  chr5_24962535     ZGre    G    T        0      0        2 
   5  chr5_24962535     ZHar    G    T        0      0        2 
   5  chr5_24962535   Sample    G    T        1      2        2 
   5  chr5_24963274     AAsi    A    G      0.5      1        2 
   5  chr5_24963274     AKia    A    G        0      0        2 
   5  chr5_24963274     AOna    A    G        0      0        2 
   5  chr5_24963274     ASom    A    G        0      0        2 
   5  chr5_24963274     HCab    A    G        0      0        2 
   5  chr5_24963274     HPrz    A    G        0      0        2 
   5  chr5_24963274     ZBoe    A    G        0      0        2 
   5  chr5_24963274     ZGre    A    G        0      0        2 
   5  chr5_24963274     ZHar    A    G        0      0        2 
   5  chr5_24963274   Sample    A    G        0      0        2 
   5  chr5_24963373     AAsi    T    C        0      0        2 
   5  chr5_24963373     AKia    T    C        0      0        2 
   5  chr5_24963373     AOna    T    C      0.5      1        2 
   5  chr5_24963373     ASom    T    C        0      0        2 
   5  chr5_24963373     HCab    T    C        0      0        2 
   5  chr5_24963373     HPrz    T    C        0      0        2 
   5  chr5_24963373     ZBoe    T    C        0      0        2 
   5  chr5_24963373     ZGre    T    C        0      0        2 
   5  chr5_24963373     ZHar    T    C        0      0        2 
   5  chr5_24963373   Sample    T    C        0      0        2 
   5  chr5_24964515     AAsi    G    A        0      0        2 
   5  chr5_24964515     AKia    G    A        0      0        2 
   5  chr5_24964515     AOna    G    A        0      0        2 
   5  chr5_24964515     ASom    G    A        0      0        2 
   5  chr5_24964515     HCab    G    A        0      0        2 
   5  chr5_24964515     HPrz    G    A        0      0        2 
   5  chr5_24964515     ZBoe    G    A      0.5      1        2 
   5  chr5_24964515     ZGre    G    A        0      0        2 
   5  chr5_24964515     ZHar    G    A        0      0        2 
   5  chr5_24964515   Sample    G    A        0      0        2 
   5  chr5_24973075     AAsi    C    T        0      0        2 
   5  chr5_24973075     AKia    C    T        0      0        2 
   5  chr5_24973075     AOna    C    T        0      0        2 
   5  chr5_24973075     ASom    C    T      0.5      1        2 
   5  chr5_24973075     HCab    C    T        0      0        2 
   5  chr5_24973075     HPrz    C    T        0      0        2 
   5  chr5_24973075     ZBoe    C    T        0      0        2 
   5  chr5_24973075     ZGre    C    T        0      0        2 
   5  chr5_24973075     ZHar    C    T        0      0        2 
   5  chr5_24973075   Sample    C    T        0      0        2 
   5  chr5_24980863     AAsi    T    C        0      0        2 
   5  chr5_24980863     AKia    T    C        0      0        2 
   5  chr5_24980863     AOna    T    C        0      0        2 
   5  chr5_24980863     ASom    T    C        0      0        2 
   5  chr5_24980863     HCab    T    C        0      0        2 
   5  chr5_24980863     HPrz    T    C        0      0        2 
   5  chr5_24980863     ZBoe    T    C        1      2        2 
   5  chr5_24980863     ZGre    T    C        0      0        2 
   5  chr5_24980863     ZHar    T    C        0      0        2 
   5  chr5_24980863   Sample    T    C        0      0        2 
   5  chr5_24982430     AAsi    T    C        0      0        2 
   5  chr5_24982430     AKia    T    C        0      0        2 
   5  chr5_24982430     AOna    T    C        0      0        2 
   5  chr5_24982430     ASom    T    C        0      0        2 
   5  chr5_24982430     HCab    T    C        0      0        2 
   5  chr5_24982430     HPrz    T    C        0      0        2 
   5  chr5_24982430     ZBoe    T    C        0      0        2 
   5  chr5_24982430     ZGre    T    C        1      2        2 
   5  chr5_24982430     ZHar    T    C        1      2        2 
   5  chr5_24982430   Sample    T    C        0      0        2 
   5  chr5_24982842     AAsi    G    C        0      0        2 
   5  chr5_24982842     AKia    G    C        0      0        2 
   5  chr5_24982842     AOna    G    C        0      0        2 
   5  chr5_24982842     ASom    G    C        0      0        2 
   5  chr5_24982842     HCab    G    C        1      2        2 
   5  chr5_24982842     HPrz    G    C        0      0        2 
   5  chr5_24982842     ZBoe    G    C        0      0        2 
   5  chr5_24982842     ZGre    G    C        0      0        2 
   5  chr5_24982842     ZHar    G    C        0      0        2 
   5  chr5_24982842   Sample    G    C        0      0        2 
   5  chr5_24990916     AAsi    A    G        0      0        2 
   5  chr5_24990916     AKia    A    G        0      0        2 
   5  chr5_24990916     AOna    A    G        0      0        2 
   5  chr5_24990916     ASom    A    G        0      0        2 
   5  chr5_24990916     HCab    A    G        1      2        2 
   5  chr5_24990916     HPrz    A    G        0      0        2 
   5  chr5_24990916     ZBoe    A    G        0      0        2 
   5  chr5_24990916     ZGre    A    G        0      0        2 
   5  chr5_24990916     ZHar    A    G        0      0        2 
   5  chr5_24990916   Sample    A    G        0      0        2 
   5  chr5_24993888     AAsi    G    T        0      0        2 
   5  chr5_24993888     AKia    G    T        0      0        2 
   5  chr5_24993888     AOna    G    T        0      0        2 
   5  chr5_24993888     ASom    G    T        0      0        2 
   5  chr5_24993888     HCab    G    T        1      2        2 
   5  chr5_24993888     HPrz    G    T        0      0        2 
   5  chr5_24993888     ZBoe    G    T        0      0        2 
   5  chr5_24993888     ZGre    G    T        0      0        2 
   5  chr5_24993888     ZHar    G    T        0      0        2 
   5  chr5_24993888   Sample    G    T        0      0        2 
   5  chr5_24995487     AAsi    C    A        0      0        2 
   5  chr5_24995487     AKia    C    A        1      2        2 
   5  chr5_24995487     AOna    C    A        0      0        2 
   5  chr5_24995487     ASom    C    A        0      0        2 
   5  chr5_24995487     HCab    C    A        0      0        2 
   5  chr5_24995487     HPrz    C    A        0      0        2 
   5  chr5_24995487     ZBoe    C    A        0      0        2 
   5  chr5_24995487     ZGre    C    A        0      0        2 
   5  chr5_24995487     ZHar    C    A        0      0        2 
   5  chr5_24995487   Sample    C    A        0      0        2 
   5  chr5_24999327     AAsi    G    A        0      0        2 
   5  chr5_24999327     AKia    G    A        0      0        2 
   5  chr5_24999327     AOna    G    A        0      0        2 
   5  chr5_24999327     ASom    G    A        0      0        2 
   5  chr5_24999327     HCab    G    A        1      2        2 
   5  chr5_24999327     HPrz    G    A        1      2        2 
   5  chr5_24999327     ZBoe    G    A        1      2        2 
   5  chr5_24999327     ZGre    G    A        1      2        2 
   5  chr5_24999327     ZHar    G    A        0      0        2 
   5  chr5_24999327   Sample    G    A        0      0        2 
   5  chr5_25002803     AAsi    T    G        0      0        2 
   5  chr5_25002803     AKia    T    G        0      0        2 
   5  chr5_25002803     AOna    T    G      0.5      1        2 
   5  chr5_25002803     ASom    T    G        0      0        2 
   5  chr5_25002803     HCab    T    G        0      0        2 
   5  chr5_25002803     HPrz    T    G        0      0        2 
   5  chr5_25002803     ZBoe    T    G        0      0        2 
   5  chr5_25002803     ZGre    T    G        0      0        2 
   5  chr5_25002803     ZHar    T    G        0      0        2 
   5  chr5_25002803   Sample    T    G        0      0        2 
   5  chr5_25004880     AAsi    T    C        0      0        2 
   5  chr5_25004880     AKia    T    C        0      0        2 
   5  chr5_25004880     AOna    T    C        0      0        2 
   5  chr5_25004880     ASom    T    C        0      0        2 
   5  chr5_25004880     HCab    T    C        0      0        2 
   5  chr5_25004880     HPrz    T    C        0      0        2 
   5  chr5_25004880     ZBoe    T    C      0.5      1        2 
   5  chr5_25004880     ZGre    T    C        0      0        2 
   5  chr5_25004880     ZHar    T    C        0      0        2 
   5  chr5_25004880   Sample    T    C        0      0        2 
   5  chr5_25008397     AAsi    C    A        0      0        2 
   5  chr5_25008397     AKia    C    A        0      0        2 
   5  chr5_25008397     AOna    C    A        0      0        2 
   5  chr5_25008397     ASom    C    A        0      0        2 
   5  chr5_25008397     HCab    C    A        0      0        2 
   5  chr5_25008397     HPrz    C    A        0      0        2 
   5  chr5_25008397     ZBoe    C    A        0      0        2 
   5  chr5_25008397     ZGre    C    A      0.5      1        2 
   5  chr5_25008397     ZHar    C    A        0      0        2 
   5  chr5_25008397   Sample    C    A        0      0        2 
   5  chr5_25017020     AAsi    A    G        0      0        2 
   5  chr5_25017020     AKia    A    G        0      0        2 
   5  chr5_25017020     AOna    A    G        0      0        2 
   5  chr5_25017020     ASom    A    G        0      0        2 
   5  chr5_25017020     HCab    A    G        0      0        2 
   5  chr5_25017020     HPrz    A    G        0      0        2 
   5  chr5_25017020     ZBoe    A    G        0      0        2 
   5  chr5_25017020     ZGre    A    G        1      2        2 
   5  chr5_25017020     ZHar    A    G        0      0        2 
   5  chr5_25017020   Sample    A    G        0      0        2 
   5  chr5_25026372     AAsi    C    T        0      0        2 
   5  chr5_25026372     AKia    C    T        0      0        2 
   5  chr5_25026372     AOna    C    T        0      0        2 
   5  chr5_25026372     ASom    C    T        0      0        2 
   5  chr5_25026372     HCab    C    T        0      0        2 
   5  chr5_25026372     HPrz    C    T        1      2        2 
   5  chr5_25026372     ZBoe    C    T        0      0        2 
   5  chr5_25026372     ZGre    C    T        0      0        2 
   5  chr5_25026372     ZHar    C    T        0      0        2 
   5  chr5_25026372   Sample    C    T        0      0        2 
   5  chr5_25027518     AAsi    T    C        0      0        2 
   5  chr5_25027518     AKia    T    C        0      0        2 
   5  chr5_25027518     AOna    T    C      0.5      1        2 
   5  chr5_25027518     ASom    T    C        0      0        2 
   5  chr5_25027518     HCab    T    C        0      0        2 
   5  chr5_25027518     HPrz    T    C        0      0        2 
   5  chr5_25027518     ZBoe    T    C        0      0        2 
   5  chr5_25027518     ZGre    T    C        0      0        2 
   5  chr5_25027518     ZHar    T    C        0      0        2 
   5  chr5_25027518   Sample    T    C        0      0        2 
   5  chr5_25029866     AAsi    C    T        0      0        2 
   5  chr5_25029866     AKia    C    T        0      0        2 
   5  chr5_25029866     AOna    C    T        0      0        2 
   5  chr5_25029866     ASom    C    T        0      0        2 
   5  chr5_25029866     HCab    C    T        0      0        2 
   5  chr5_25029866     HPrz    C    T        0      0        2 
   5  chr5_25029866     ZBoe    C    T      0.5      1        2 
   5  chr5_25029866     ZGre    C    T        0      0        2 
   5  chr5_25029866     ZHar    C    T        0      0        2 
   5  chr5_25029866   Sample    C    T        0      0        2 
   5  chr5_25032008     AAsi    C    G        0      0        2 
   5  chr5_25032008     AKia    C    G        0      0        2 
   5  chr5_25032008     AOna    C    G        1      2        2 
   5  chr5_25032008     ASom    C    G        0      0        2 
   5  chr5_25032008     HCab    C    G        0      0        2 
   5  chr5_25032008     HPrz    C    G        0      0        2 
   5  chr5_25032008     ZBoe    C    G        0      0        2 
   5  chr5_25032008     ZGre    C    G        0      0        2 
   5  chr5_25032008     ZHar    C    G        0      0        2 
   5  chr5_25032008   Sample    C    G        0      0        2 
   5  chr5_25032473     AAsi    T    G      0.5      1        2 
   5  chr5_25032473     AKia    T    G        0      0        2 
   5  chr5_25032473     AOna    T    G        0      0        2 
   5  chr5_25032473     ASom    T    G      0.5      1        2 
   5  chr5_25032473     HCab    T    G        0      0        2 
   5  chr5_25032473     HPrz    T    G        0      0        2 
   5  chr5_25032473     ZBoe    T    G        0      0        2 
   5  chr5_25032473     ZGre    T    G        0      0        2 
   5  chr5_25032473     ZHar    T    G        0      0        2 
   5  chr5_25032473   Sample    T    G        0      0        2 
   5  chr5_25035040     AAsi    G    A        0      0        2 
   5  chr5_25035040     AKia    G    A        1      2        2 
   5  chr5_25035040     AOna    G    A        0      0        2 
   5  chr5_25035040     ASom    G    A        0      0        2 
   5  chr5_25035040     HCab    G    A        0      0        2 
   5  chr5_25035040     HPrz    G    A        0      0        2 
   5  chr5_25035040     ZBoe    G    A        0      0        2 
   5  chr5_25035040     ZGre    G    A        0      0        2 
   5  chr5_25035040     ZHar    G    A        0      0        2 
   5  chr5_25035040   Sample    G    A        0      0        2 
   5  chr5_25038828     AAsi    G    A        0      0        2 
   5  chr5_25038828     AKia    G    A        0      0        2 
   5  chr5_25038828     AOna    G    A        0      0        2 
   5  chr5_25038828     ASom    G    A        0      0        2 
   5  chr5_25038828     HCab    G    A        1      2        2 
   5  chr5_25038828     HPrz    G    A        1      2        2 
   5  chr5_25038828     ZBoe    G    A        0      0        2 
   5  chr5_25038828     ZGre    G    A        0      0        2 
   5  chr5_25038828     ZHar    G    A        0      0        2 
   5  chr5_25038828   Sample    G    A        0      0        2 
   5  chr5_25039370     AAsi    A    G        0      0        2 
   5  chr5_25039370     AKia    A    G        0      0        2 
   5  chr5_25039370     AOna    A    G        0      0        2 
   5  chr5_25039370     ASom    A    G        0      0        2 
   5  chr5_25039370     HCab    A    G        1      2        2 
   5  chr5_25039370     HPrz    A    G        1      2        2 
   5  chr5_25039370     ZBoe    A    G        0      0        2 
   5  chr5_25039370     ZGre    A    G        0      0        2 
   5  chr5_25039370     ZHar    A    G        0      0        2 
   5  chr5_25039370   Sample    A    G        0      0        2 
   5  chr5_25049882     AAsi    G    A        0      0        2 
   5  chr5_25049882     AKia    G    A        0      0        2 
   5  chr5_25049882     AOna    G    A      0.5      1        2 
   5  chr5_25049882     ASom    G    A        0      0        2 
   5  chr5_25049882     HCab    G    A        0      0        2 
   5  chr5_25049882     HPrz    G    A        0      0        2 
   5  chr5_25049882     ZBoe    G    A        0      0        2 
   5  chr5_25049882     ZGre    G    A        0      0        2 
   5  chr5_25049882     ZHar    G    A        0      0        2 
   5  chr5_25049882   Sample    G    A        0      0        2 
   5  chr5_25050881     AAsi    G    T        1      2        2 
   5  chr5_25050881     AKia    G    T        0      0        2 
   5  chr5_25050881     AOna    G    T        0      0        2 
   5  chr5_25050881     ASom    G    T        1      2        2 
   5  chr5_25050881     HCab    G    T        0      0        2 
   5  chr5_25050881     HPrz    G    T        0      0        2 
   5  chr5_25050881     ZBoe    G    T        0      0        2 
   5  chr5_25050881     ZGre    G    T        0      0        2 
   5  chr5_25050881     ZHar    G    T        0      0        2 
   5  chr5_25050881   Sample    G    T        1      2        2 
   5  chr5_25052361     AAsi    G    C        0      0        2 
   5  chr5_25052361     AKia    G    C        0      0        2 
   5  chr5_25052361     AOna    G    C        0      0        2 
   5  chr5_25052361     ASom    G    C        0      0        2 
   5  chr5_25052361     HCab    G    C        1      2        2 
   5  chr5_25052361     HPrz    G    C        1      2        2 
   5  chr5_25052361     ZBoe    G    C        0      0        2 
   5  chr5_25052361     ZGre    G    C        0      0        2 
   5  chr5_25052361     ZHar    G    C        0      0        2 
   5  chr5_25052361   Sample    G    C        0      0        2 
   5  chr5_25064193     AAsi    C    T      0.5      1        2 
   5  chr5_25064193     AKia    C    T        0      0        2 
   5  chr5_25064193     AOna    C    T        0      0        2 
   5  chr5_25064193     ASom    C    T      0.5      1        2 
   5  chr5_25064193     HCab    C    T        0      0        2 
   5  chr5_25064193     HPrz    C    T        0      0        2 
   5  chr5_25064193     ZBoe    C    T        0      0        2 
   5  chr5_25064193     ZGre    C    T        0      0        2 
   5  chr5_25064193     ZHar    C    T        0      0        2 
   5  chr5_25064193   Sample    C    T        0      0        2 
   5  chr5_25065387     AAsi    A    G      0.5      1        2 
   5  chr5_25065387     AKia    A    G        0      0        2 
   5  chr5_25065387     AOna    A    G        1      2        2 
   5  chr5_25065387     ASom    A    G      0.5      1        2 
   5  chr5_25065387     HCab    A    G        0      0        2 
   5  chr5_25065387     HPrz    A    G        0      0        2 
   5  chr5_25065387     ZBoe    A    G        0      0        2 
   5  chr5_25065387     ZGre    A    G        0      0        2 
   5  chr5_25065387     ZHar    A    G        0      0        2 
   5  chr5_25065387   Sample    A    G        0      0        2 
   5  chr5_25066021     AAsi    T    C        0      0        2 
   5  chr5_25066021     AKia    T    C        0      0        2 
   5  chr5_25066021     AOna    T    C      0.5      1        2 
   5  chr5_25066021     ASom    T    C        0      0        2 
   5  chr5_25066021     HCab    T    C        0      0        2 
   5  chr5_25066021     HPrz    T    C        0      0        2 
   5  chr5_25066021     ZBoe    T    C        0      0        2 
   5  chr5_25066021     ZGre    T    C        0      0        2 
   5  chr5_25066021     ZHar    T    C        0      0        2 
   5  chr5_25066021   Sample    T    C        0      0        2 
   5  chr5_25071390     AAsi    C    A        0      0        2 
   5  chr5_25071390     AKia    C    A        1      2        2 
   5  chr5_25071390     AOna    C    A        0      0        2 
   5  chr5_25071390     ASom    C    A        0      0        2 
   5  chr5_25071390     HCab    C    A        0      0        2 
   5  chr5_25071390     HPrz    C    A        0      0        2 
   5  chr5_25071390     ZBoe    C    A        0      0        2 
   5  chr5_25071390     ZGre    C    A        0      0        2 
   5  chr5_25071390     ZHar    C    A        0      0        2 
   5  chr5_25071390   Sample    C    A        0      0        2 
   5  chr5_25073135     AAsi    C    G        0      0        2 
   5  chr5_25073135     AKia    C    G        1      2        2 
   5  chr5_25073135     AOna    C    G        0      0        2 
   5  chr5_25073135     ASom    C    G        0      0        2 
   5  chr5_25073135     HCab    C    G        0      0        2 
   5  chr5_25073135     HPrz    C    G        0      0        2 
   5  chr5_25073135     ZBoe    C    G        0      0        2 
   5  chr5_25073135     ZGre    C    G        0      0        2 
   5  chr5_25073135     ZHar    C    G        0      0        2 
   5  chr5_25073135   Sample    C    G        0      0        2 
   5  chr5_25075738     AAsi    T    C        0      0        2 
   5  chr5_25075738     AKia    T    C        0      0        2 
   5  chr5_25075738     AOna    T    C      0.5      1        2 
   5  chr5_25075738     ASom    T    C        0      0        2 
   5  chr5_25075738     HCab    T    C        0      0        2 
   5  chr5_25075738     HPrz    T    C        0      0        2 
   5  chr5_25075738     ZBoe    T    C        0      0        2 
   5  chr5_25075738     ZGre    T    C        0      0        2 
   5  chr5_25075738     ZHar    T    C        0      0        2 
   5  chr5_25075738   Sample    T    C        0      0        2 
   5  chr5_25076631     AAsi    G    A        0      0        2 
   5  chr5_25076631     AKia    G    A        0      0        2 
   5  chr5_25076631     AOna    G    A        0      0        2 
   5  chr5_25076631     ASom    G    A        0      0        2 
   5  chr5_25076631     HCab    G    A        0      0        2 
   5  chr5_25076631     HPrz    G    A        0      0        2 
   5  chr5_25076631     ZBoe    G    A        0      0        2 
   5  chr5_25076631     ZGre    G    A        0      0        2 
   5  chr5_25076631     ZHar    G    A        1      2        2 
   5  chr5_25076631   Sample    G    A        0      0        2 
   5  chr5_25076836     AAsi    G    A        0      0        2 
   5  chr5_25076836     AKia    G    A        0      0        2 
   5  chr5_25076836     AOna    G    A        0      0        2 
   5  chr5_25076836     ASom    G    A        0      0        2 
   5  chr5_25076836     HCab    G    A        1      2        2 
   5  chr5_25076836     HPrz    G    A        1      2        2 
   5  chr5_25076836     ZBoe    G    A        0      0        2 
   5  chr5_25076836     ZGre    G    A        0      0        2 
   5  chr5_25076836     ZHar    G    A        0      0        2 
   5  chr5_25076836   Sample    G    A        0      0        2 
   5  chr5_25083452     AAsi    T    C        0      0        2 
   5  chr5_25083452     AKia    T    C        0      0        2 
   5  chr5_25083452     AOna    T    C        0      0        2 
   5  chr5_25083452     ASom    T    C        0      0        2 
   5  chr5_25083452     HCab    T    C        1      2        2 
   5  chr5_25083452     HPrz    T    C        0      0        2 
   5  chr5_25083452     ZBoe    T    C        0      0        2 
   5  chr5_25083452     ZGre    T    C        0      0        2 
   5  chr5_25083452     ZHar    T    C        0      0        2 
   5  chr5_25083452   Sample    T    C        0      0        2 
   5  chr5_25085259     AAsi    G    T        0      0        2 
   5  chr5_25085259     AKia    G    T        0      0        2 
   5  chr5_25085259     AOna    G    T        0      0        2 
   5  chr5_25085259     ASom    G    T        0      0        2 
   5  chr5_25085259     HCab    G    T        1      2        2 
   5  chr5_25085259     HPrz    G    T        1      2        2 
   5  chr5_25085259     ZBoe    G    T        0      0        2 
   5  chr5_25085259     ZGre    G    T        0      0        2 
   5  chr5_25085259     ZHar    G    T        0      0        2 
   5  chr5_25085259   Sample    G    T        0      0        2 
   5  chr5_25095644     AAsi    A    G        0      0        2 
   5  chr5_25095644     AKia    A    G        0      0        2 
   5  chr5_25095644     AOna    A    G        0      0        2 
   5  chr5_25095644     ASom    A    G        0      0        2 
   5  chr5_25095644     HCab    A    G        0      0        2 
   5  chr5_25095644     HPrz    A    G        0      0        2 
   5  chr5_25095644     ZBoe    A    G        0      0        2 
   5  chr5_25095644     ZGre    A    G        0      0        2 
   5  chr5_25095644     ZHar    A    G      0.5      1        2 
   5  chr5_25095644   Sample    A    G        0      0        2 
   5  chr5_25098279     AAsi    T    C        0      0        2 
   5  chr5_25098279     AKia    T    C        0      0        2 
   5  chr5_25098279     AOna    T    C        0      0        2 
   5  chr5_25098279     ASom    T    C        0      0        2 
   5  chr5_25098279     HCab    T    C        1      2        2 
   5  chr5_25098279     HPrz    T    C        1      2        2 
   5  chr5_25098279     ZBoe    T    C        0      0        2 
   5  chr5_25098279     ZGre    T    C        0      0        2 
   5  chr5_25098279     ZHar    T    C        0      0        2 
   5  chr5_25098279   Sample    T    C        0      0        2 
   5  chr5_25100918     AAsi    G    A        0      0        2 
   5  chr5_25100918     AKia    G    A        1      2        2 
   5  chr5_25100918     AOna    G    A      0.5      1        2 
   5  chr5_25100918     ASom    G    A        0      0        2 
   5  chr5_25100918     HCab    G    A        0      0        2 
   5  chr5_25100918     HPrz    G    A        0      0        2 
   5  chr5_25100918     ZBoe    G    A        0      0        2 
   5  chr5_25100918     ZGre    G    A        0      0        2 
   5  chr5_25100918     ZHar    G    A        0      0        2 
   5  chr5_25100918   Sample    G    A        0      0        2 
   5  chr5_25107093     AAsi    A    G        0      0        2 
   5  chr5_25107093     AKia    A    G        1      2        2 
   5  chr5_25107093     AOna    A    G      0.5      1        2 
   5  chr5_25107093     ASom    A    G        0      0        2 
   5  chr5_25107093     HCab    A    G        0      0        2 
   5  chr5_25107093     HPrz    A    G        0      0        2 
   5  chr5_25107093     ZBoe    A    G        0      0        2 
   5  chr5_25107093     ZGre    A    G        0      0        2 
   5  chr5_25107093     ZHar    A    G        0      0        2 
   5  chr5_25107093   Sample    A    G        0      0        2 
   5  chr5_25107363     AAsi    T    C        0      0        2 
   5  chr5_25107363     AKia    T    C        0      0        2 
   5  chr5_25107363     AOna    T    C        0      0        2 
   5  chr5_25107363     ASom    T    C        0      0        2 
   5  chr5_25107363     HCab    T    C        1      2        2 
   5  chr5_25107363     HPrz    T    C        1      2        2 
   5  chr5_25107363     ZBoe    T    C        0      0        2 
   5  chr5_25107363     ZGre    T    C        0      0        2 
   5  chr5_25107363     ZHar    T    C        0      0        2 
   5  chr5_25107363   Sample    T    C        0      0        2 
   5  chr5_25108397     AAsi    A    G        0      0        2 
   5  chr5_25108397     AKia    A    G        0      0        2 
   5  chr5_25108397     AOna    A    G        0      0        2 
   5  chr5_25108397     ASom    A    G        0      0        2 
   5  chr5_25108397     HCab    A    G        1      2        2 
   5  chr5_25108397     HPrz    A    G        1      2        2 
   5  chr5_25108397     ZBoe    A    G        0      0        2 
   5  chr5_25108397     ZGre    A    G        0      0        2 
   5  chr5_25108397     ZHar    A    G        0      0        2 
   5  chr5_25108397   Sample    A    G        0      0        2 
   5  chr5_25108874     AAsi    A    G      0.5      1        2 
   5  chr5_25108874     AKia    A    G        0      0        2 
   5  chr5_25108874     AOna    A    G        0      0        2 
   5  chr5_25108874     ASom    A    G        0      0        2 
   5  chr5_25108874     HCab    A    G        0      0        2 
   5  chr5_25108874     HPrz    A    G        0      0        2 
   5  chr5_25108874     ZBoe    A    G        0      0        2 
   5  chr5_25108874     ZGre    A    G        0      0        2 
   5  chr5_25108874     ZHar    A    G        0      0        2 
   5  chr5_25108874   Sample    A    G        1      2        2 
   5  chr5_25118892     AAsi    A    G        0      0        2 
   5  chr5_25118892     AKia    A    G        0      0        2 
   5  chr5_25118892     AOna    A    G        0      0        2 
   5  chr5_25118892     ASom    A    G        0      0        2 
   5  chr5_25118892     HCab    A    G      0.5      1        2 
   5  chr5_25118892     HPrz    A    G        1      2        2 
   5  chr5_25118892     ZBoe    A    G        0      0        2 
   5  chr5_25118892     ZGre    A    G        0      0        2 
   5  chr5_25118892     ZHar    A    G        0      0        2 
   5  chr5_25118892   Sample    A    G        0      0        2 
   5  chr5_25119495     AAsi    C    G      0.5      1        2 
   5  chr5_25119495     AKia    C    G        0      0        2 
   5  chr5_25119495     AOna    C    G        0      0        2 
   5  chr5_25119495     ASom    C    G      0.5      1        2 
   5  chr5_25119495     HCab    C    G        0      0        2 
   5  chr5_25119495     HPrz    C    G        0      0        2 
   5  chr5_25119495     ZBoe    C    G        0      0        2 
   5  chr5_25119495     ZGre    C    G        0      0        2 
   5  chr5_25119495     ZHar    C    G        0      0        2 
   5  chr5_25119495   Sample    C    G        1      2        2 
   5  chr5_25119997     AAsi    A    G        1      2        2 
   5  chr5_25119997     AKia    A    G        0      0        2 
   5  chr5_25119997     AOna    A    G        0      0        2 
   5  chr5_25119997     ASom    A    G      0.5      1        2 
   5  chr5_25119997     HCab    A    G        0      0        2 
   5  chr5_25119997     HPrz    A    G        0      0        2 
   5  chr5_25119997     ZBoe    A    G        0      0        2 
   5  chr5_25119997     ZGre    A    G        0      0        2 
   5  chr5_25119997     ZHar    A    G        0      0        2 
   5  chr5_25119997   Sample    A    G        1      2        2 
   5  chr5_25122988     AAsi    T    C        0      0        2 
   5  chr5_25122988     AKia    T    C        0      0        2 
   5  chr5_25122988     AOna    T    C        0      0        2 
   5  chr5_25122988     ASom    T    C        0      0        2 
   5  chr5_25122988     HCab    T    C        0      0        2 
   5  chr5_25122988     HPrz    T    C        0      0        2 
   5  chr5_25122988     ZBoe    T    C      0.5      1        2 
   5  chr5_25122988     ZGre    T    C        0      0        2 
   5  chr5_25122988     ZHar    T    C        0      0        2 
   5  chr5_25122988   Sample    T    C        0      0        2 
   5  chr5_25123086     AAsi    G    A        0      0        2 
   5  chr5_25123086     AKia    G    A        0      0        2 
   5  chr5_25123086     AOna    G    A        0      0        2 
   5  chr5_25123086     ASom    G    A        0      0        2 
   5  chr5_25123086     HCab    G    A        0      0        2 
   5  chr5_25123086     HPrz    G    A        0      0        2 
   5  chr5_25123086     ZBoe    G    A        1      2        2 
   5  chr5_25123086     ZGre    G    A        0      0        2 
   5  chr5_25123086     ZHar    G    A        0      0        2 
   5  chr5_25123086   Sample    G    A        0      0        2 
   5  chr5_25128092     AAsi    T    C        0      0        2 
   5  chr5_25128092     AKia    T    C        0      0        2 
   5  chr5_25128092     AOna    T    C        0      0        2 
   5  chr5_25128092     ASom    T    C      0.5      1        2 
   5  chr5_25128092     HCab    T    C        0      0        2 
   5  chr5_25128092     HPrz    T    C        0      0        2 
   5  chr5_25128092     ZBoe    T    C        0      0        2 
   5  chr5_25128092     ZGre    T    C        0      0        2 
   5  chr5_25128092     ZHar    T    C        0      0        2 
   5  chr5_25128092   Sample    T    C        0      0        2 
   5  chr5_25131698     AAsi    G    A        0      0        2 
   5  chr5_25131698     AKia    G    A        0      0        2 
   5  chr5_25131698     AOna    G    A        0      0        2 
   5  chr5_25131698     ASom    G    A        0      0        2 
   5  chr5_25131698     HCab    G    A        1      2        2 
   5  chr5_25131698     HPrz    G    A        1      2        2 
   5  chr5_25131698     ZBoe    G    A        0      0        2 
   5  chr5_25131698     ZGre    G    A        0      0        2 
   5  chr5_25131698     ZHar    G    A        0      0        2 
   5  chr5_25131698   Sample    G    A        0      0        2 
   5  chr5_25135132     AAsi    T    G        0      0        2 
   5  chr5_25135132     AKia    T    G        1      2        2 
   5  chr5_25135132     AOna    T    G      0.5      1        2 
   5  chr5_25135132     ASom    T    G        0      0        2 
   5  chr5_25135132     HCab    T    G        0      0        2 
   5  chr5_25135132     HPrz    T    G        0      0        2 
   5  chr5_25135132     ZBoe    T    G        0      0        2 
   5  chr5_25135132     ZGre    T    G        0      0        2 
   5  chr5_25135132     ZHar    T    G        0      0        2 
   5  chr5_25135132   Sample    T    G        0      0        2 
   5  chr5_25135225     AAsi    G    A        0      0        2 
   5  chr5_25135225     AKia    G    A        0      0        2 
   5  chr5_25135225     AOna    G    A        0      0        2 
   5  chr5_25135225     ASom    G    A        0      0        2 
   5  chr5_25135225     HCab    G    A        1      2        2 
   5  chr5_25135225     HPrz    G    A        1      2        2 
   5  chr5_25135225     ZBoe    G    A        0      0        2 
   5  chr5_25135225     ZGre    G    A        0      0        2 
   5  chr5_25135225     ZHar    G    A        0      0        2 
   5  chr5_25135225   Sample    G    A        0      0        2 
   5  chr5_25141225     AAsi    C    T        0      0        2 
   5  chr5_25141225     AKia    C    T        0      0        2 
   5  chr5_25141225     AOna    C    T        0      0        2 
   5  chr5_25141225     ASom    C    T        0      0        2 
   5  chr5_25141225     HCab    C    T        1      2        2 
   5  chr5_25141225     HPrz    C    T        1      2        2 
   5  chr5_25141225     ZBoe    C    T        0      0        2 
   5  chr5_25141225     ZGre    C    T        0      0        2 
   5  chr5_25141225     ZHar    C    T        0      0        2 
   5  chr5_25141225   Sample    C    T        0      0        2 
   5  chr5_25145695     AAsi    T    A        0      0        2 
   5  chr5_25145695     AKia    T    A        0      0        2 
   5  chr5_25145695     AOna    T    A        0      0        2 
   5  chr5_25145695     ASom    T    A        0      0        2 
   5  chr5_25145695     HCab    T    A        1      2        2 
   5  chr5_25145695     HPrz    T    A        1      2        2 
   5  chr5_25145695     ZBoe    T    A        0      0        2 
   5  chr5_25145695     ZGre    T    A        0      0        2 
   5  chr5_25145695     ZHar    T    A        0      0        2 
   5  chr5_25145695   Sample    T    A        0      0        2 
   5  chr5_25150690     AAsi    T    C        0      0        2 
   5  chr5_25150690     AKia    T    C        0      0        2 
   5  chr5_25150690     AOna    T    C        0      0        2 
   5  chr5_25150690     ASom    T    C        0      0        2 
   5  chr5_25150690     HCab    T    C        0      0        2 
   5  chr5_25150690     HPrz    T    C        0      0        2 
   5  chr5_25150690     ZBoe    T    C      0.5      1        2 
   5  chr5_25150690     ZGre    T    C        0      0        2 
   5  chr5_25150690     ZHar    T    C        0      0        2 
   5  chr5_25150690   Sample    T    C        0      0        2 
   5  chr5_25156354     AAsi    G    T        0      0        2 
   5  chr5_25156354     AKia    G    T        0      0        2 
   5  chr5_25156354     AOna    G    T        0      0        2 
   5  chr5_25156354     ASom    G    T        0      0        2 
   5  chr5_25156354     HCab    G    T        1      2        2 
   5  chr5_25156354     HPrz    G    T        1      2        2 
   5  chr5_25156354     ZBoe    G    T        0      0        2 
   5  chr5_25156354     ZGre    G    T        0      0        2 
   5  chr5_25156354     ZHar    G    T        0      0        2 
   5  chr5_25156354   Sample    G    T        0      0        2 
   5  chr5_25156411     AAsi    T    C        0      0        2 
   5  chr5_25156411     AKia    T    C        0      0        2 
   5  chr5_25156411     AOna    T    C        1      2        2 
   5  chr5_25156411     ASom    T    C        0      0        2 
   5  chr5_25156411     HCab    T    C        0      0        2 
   5  chr5_25156411     HPrz    T    C        0      0        2 
   5  chr5_25156411     ZBoe    T    C        0      0        2 
   5  chr5_25156411     ZGre    T    C        0      0        2 
   5  chr5_25156411     ZHar    T    C        0      0        2 
   5  chr5_25156411   Sample    T    C        0      0        2 
   5  chr5_25185334     AAsi    A    G      0.5      1        2 
   5  chr5_25185334     AKia    A    G        0      0        2 
   5  chr5_25185334     AOna    A    G        0      0        2 
   5  chr5_25185334     ASom    A    G      0.5      1        2 
   5  chr5_25185334     HCab    A    G        0      0        2 
   5  chr5_25185334     HPrz    A    G        0      0        2 
   5  chr5_25185334     ZBoe    A    G        0      0        2 
   5  chr5_25185334     ZGre    A    G        0      0        2 
   5  chr5_25185334     ZHar    A    G        0      0        2 
   5  chr5_25185334   Sample    A    G        0      0        2 
   5  chr5_25185788     AAsi    T    C        0      0        2 
   5  chr5_25185788     AKia    T    C        0      0        2 
   5  chr5_25185788     AOna    T    C        0      0        2 
   5  chr5_25185788     ASom    T    C        0      0        2 
   5  chr5_25185788     HCab    T    C        1      2        2 
   5  chr5_25185788     HPrz    T    C        1      2        2 
   5  chr5_25185788     ZBoe    T    C        0      0        2 
   5  chr5_25185788     ZGre    T    C        0      0        2 
   5  chr5_25185788     ZHar    T    C        0      0        2 
   5  chr5_25185788   Sample    T    C        0      0        2 
   5  chr5_25197074     AAsi    C    A        0      0        2 
   5  chr5_25197074     AKia    C    A        0      0        2 
   5  chr5_25197074     AOna    C    A        0      0        2 
   5  chr5_25197074     ASom    C    A        0      0        2 
   5  chr5_25197074     HCab    C    A        1      2        2 
   5  chr5_25197074     HPrz    C    A        1      2        2 
   5  chr5_25197074     ZBoe    C    A        0      0        2 
   5  chr5_25197074     ZGre    C    A        0      0        2 
   5  chr5_25197074     ZHar    C    A        0      0        2 
   5  chr5_25197074   Sample    C    A        0      0        2 
   5  chr5_25197865     AAsi    G    A        0      0        2 
   5  chr5_25197865     AKia    G    A        0      0        2 
   5  chr5_25197865     AOna    G    A        0      0        2 
   5  chr5_25197865     ASom    G    A        0      0        2 
   5  chr5_25197865     HCab    G    A        1      2        2 
   5  chr5_25197865     HPrz    G    A        1      2        2 
   5  chr5_25197865     ZBoe    G    A        0      0        2 
   5  chr5_25197865     ZGre    G    A        0      0        2 
   5  chr5_25197865     ZHar    G    A        0      0        2 
   5  chr5_25197865   Sample    G    A        0      0        2 
   5  chr5_25199953     AAsi    A    G        0      0        2 
   5  chr5_25199953     AKia    A    G        1      2        2 
   5  chr5_25199953     AOna    A    G        1      2        2 
   5  chr5_25199953     ASom    A    G        0      0        2 
   5  chr5_25199953     HCab    A    G        0      0        2 
   5  chr5_25199953     HPrz    A    G        0      0        2 
   5  chr5_25199953     ZBoe    A    G        0      0        2 
   5  chr5_25199953     ZGre    A    G        0      0        2 
   5  chr5_25199953     ZHar    A    G        0      0        2 
   5  chr5_25199953   Sample    A    G        0      0        2 
   5  chr5_25203947     AAsi    A    G        0      0        2 
   5  chr5_25203947     AKia    A    G        0      0        2 
   5  chr5_25203947     AOna    A    G        0      0        2 
   5  chr5_25203947     ASom    A    G      0.5      1        2 
   5  chr5_25203947     HCab    A    G        0      0        2 
   5  chr5_25203947     HPrz    A    G        0      0        2 
   5  chr5_25203947     ZBoe    A    G        0      0        2 
   5  chr5_25203947     ZGre    A    G        0      0        2 
   5  chr5_25203947     ZHar    A    G        0      0        2 
   5  chr5_25203947   Sample    A    G        0      0        2 
   5  chr5_25210135     AAsi    A    G        0      0        2 
   5  chr5_25210135     AKia    A    G        0      0        2 
   5  chr5_25210135     AOna    A    G        0      0        2 
   5  chr5_25210135     ASom    A    G        0      0        2 
   5  chr5_25210135     HCab    A    G        1      2        2 
   5  chr5_25210135     HPrz    A    G        1      2        2 
   5  chr5_25210135     ZBoe    A    G        0      0        2 
   5  chr5_25210135     ZGre    A    G        0      0        2 
   5  chr5_25210135     ZHar    A    G        0      0        2 
   5  chr5_25210135   Sample    A    G        0      0        2 
   5  chr5_25212532     AAsi    A    G        0      0        2 
   5  chr5_25212532     AKia    A    G        0      0        2 
   5  chr5_25212532     AOna    A    G        0      0        2 
   5  chr5_25212532     ASom    A    G        0      0        2 
   5  chr5_25212532     HCab    A    G        1      2        2 
   5  chr5_25212532     HPrz    A    G        1      2        2 
   5  chr5_25212532     ZBoe    A    G        0      0        2 
   5  chr5_25212532     ZGre    A    G        0      0        2 
   5  chr5_25212532     ZHar    A    G        0      0        2 
   5  chr5_25212532   Sample    A    G        0      0        2 
   5  chr5_25219892     AAsi    T    G        0      0        2 
   5  chr5_25219892     AKia    T    G        0      0        2 
   5  chr5_25219892     AOna    T    G        0      0        2 
   5  chr5_25219892     ASom    T    G        0      0        2 
   5  chr5_25219892     HCab    T    G        0      0        2 
   5  chr5_25219892     HPrz    T    G        0      0        2 
   5  chr5_25219892     ZBoe    T    G        0      0        2 
   5  chr5_25219892     ZGre    T    G      0.5      1        2 
   5  chr5_25219892     ZHar    T    G        0      0        2 
   5  chr5_25219892   Sample    T    G        0      0        2 
   5  chr5_25220231     AAsi    T    A        0      0        2 
   5  chr5_25220231     AKia    T    A        0      0        2 
   5  chr5_25220231     AOna    T    A        0      0        2 
   5  chr5_25220231     ASom    T    A        0      0        2 
   5  chr5_25220231     HCab    T    A        0      0        2 
   5  chr5_25220231     HPrz    T    A        0      0        2 
   5  chr5_25220231     ZBoe    T    A        0      0        2 
   5  chr5_25220231     ZGre    T    A        0      0        2 
   5  chr5_25220231     ZHar    T    A        1      2        2 
   5  chr5_25220231   Sample    T    A        0      0        2 
   5  chr5_25229355     AAsi    C    T        0      0        2 
   5  chr5_25229355     AKia    C    T        0      0        2 
   5  chr5_25229355     AOna    C    T        0      0        2 
   5  chr5_25229355     ASom    C    T        0      0        2 
   5  chr5_25229355     HCab    C    T        0      0        2 
   5  chr5_25229355     HPrz    C    T        0      0        2 
   5  chr5_25229355     ZBoe    C    T        0      0        2 
   5  chr5_25229355     ZGre    C    T      0.5      1        2 
   5  chr5_25229355     ZHar    C    T        0      0        2 
   5  chr5_25229355   Sample    C    T        0      0        2 
   5  chr5_25230918     AAsi    A    G        0      0        2 
   5  chr5_25230918     AKia    A    G        0      0        2 
   5  chr5_25230918     AOna    A    G        0      0        2 
   5  chr5_25230918     ASom    A    G        0      0        2 
   5  chr5_25230918     HCab    A    G        0      0        2 
   5  chr5_25230918     HPrz    A    G        0      0        2 
   5  chr5_25230918     ZBoe    A    G        0      0        2 
   5  chr5_25230918     ZGre    A    G      0.5      1        2 
   5  chr5_25230918     ZHar    A    G        0      0        2 
   5  chr5_25230918   Sample    A    G        0      0        2 
   5  chr5_25243330     AAsi    T    C        0      0        2 
   5  chr5_25243330     AKia    T    C        0      0        2 
   5  chr5_25243330     AOna    T    C        0      0        2 
   5  chr5_25243330     ASom    T    C        0      0        2 
   5  chr5_25243330     HCab    T    C        0      0        2 
   5  chr5_25243330     HPrz    T    C        0      0        2 
   5  chr5_25243330     ZBoe    T    C        1      2        2 
   5  chr5_25243330     ZGre    T    C        1      2        2 
   5  chr5_25243330     ZHar    T    C        1      2        2 
   5  chr5_25243330   Sample    T    C        0      0        2 
   5  chr5_25246663     AAsi    T    C        0      0        2 
   5  chr5_25246663     AKia    T    C        0      0        2 
   5  chr5_25246663     AOna    T    C        0      0        2 
   5  chr5_25246663     ASom    T    C        0      0        2 
   5  chr5_25246663     HCab    T    C        1      2        2 
   5  chr5_25246663     HPrz    T    C        1      2        2 
   5  chr5_25246663     ZBoe    T    C        0      0        2 
   5  chr5_25246663     ZGre    T    C        0      0        2 
   5  chr5_25246663     ZHar    T    C        1      2        2 
   5  chr5_25246663   Sample    T    C        0      0        2 
   5  chr5_25247140     AAsi    G    A        0      0        2 
   5  chr5_25247140     AKia    G    A        0      0        2 
   5  chr5_25247140     AOna    G    A        0      0        2 
   5  chr5_25247140     ASom    G    A        0      0        2 
   5  chr5_25247140     HCab    G    A        0      0        2 
   5  chr5_25247140     HPrz    G    A        0      0        2 
   5  chr5_25247140     ZBoe    G    A        1      2        2 
   5  chr5_25247140     ZGre    G    A        1      2        2 
   5  chr5_25247140     ZHar    G    A        1      2        2 
   5  chr5_25247140   Sample    G    A        0      0        2 
   5  chr5_25252404     AAsi    T    C        0      0        2 
   5  chr5_25252404     AKia    T    C        0      0        2 
   5  chr5_25252404     AOna    T    C        0      0        2 
   5  chr5_25252404     ASom    T    C        0      0        2 
   5  chr5_25252404     HCab    T    C      0.5      1        2 
   5  chr5_25252404     HPrz    T    C        1      2        2 
   5  chr5_25252404     ZBoe    T    C        0      0        2 
   5  chr5_25252404     ZGre    T    C        0      0        2 
   5  chr5_25252404     ZHar    T    C        0      0        2 
   5  chr5_25252404   Sample    T    C        0      0        2 
   5  chr5_25253708     AAsi    A    G        0      0        2 
   5  chr5_25253708     AKia    A    G        0      0        2 
   5  chr5_25253708     AOna    A    G      0.5      1        2 
   5  chr5_25253708     ASom    A    G        0      0        2 
   5  chr5_25253708     HCab    A    G        0      0        2 
   5  chr5_25253708     HPrz    A    G        0      0        2 
   5  chr5_25253708     ZBoe    A    G        0      0        2 
   5  chr5_25253708     ZGre    A    G        0      0        2 
   5  chr5_25253708     ZHar    A    G        0      0        2 
   5  chr5_25253708   Sample    A    G        0      0        2 
   5  chr5_25259550     AAsi    T    C        0      0        2 
   5  chr5_25259550     AKia    T    C        0      0        2 
   5  chr5_25259550     AOna    T    C        0      0        2 
   5  chr5_25259550     ASom    T    C        0      0        2 
   5  chr5_25259550     HCab    T    C        0      0        2 
   5  chr5_25259550     HPrz    T    C        0      0        2 
   5  chr5_25259550     ZBoe    T    C        0      0        2 
   5  chr5_25259550     ZGre    T    C      0.5      1        2 
   5  chr5_25259550     ZHar    T    C        0      0        2 
   5  chr5_25259550   Sample    T    C        0      0        2 
   5  chr5_25260300     AAsi    T    A        0      0        2 
   5  chr5_25260300     AKia    T    A        0      0        2 
   5  chr5_25260300     AOna    T    A        0      0        2 
   5  chr5_25260300     ASom    T    A        0      0        2 
   5  chr5_25260300     HCab    T    A        0      0        2 
   5  chr5_25260300     HPrz    T    A        0      0        2 
   5  chr5_25260300     ZBoe    T    A        0      0        2 
   5  chr5_25260300     ZGre    T    A        1      2        2 
   5  chr5_25260300     ZHar    T    A        0      0        2 
   5  chr5_25260300   Sample    T    A        0      0        2 
   5  chr5_25261872     AAsi    C    A        0      0        2 
   5  chr5_25261872     AKia    C    A        1      2        2 
   5  chr5_25261872     AOna    C    A        0      0        2 
   5  chr5_25261872     ASom    C    A        0      0        2 
   5  chr5_25261872     HCab    C    A        0      0        2 
   5  chr5_25261872     HPrz    C    A        0      0        2 
   5  chr5_25261872     ZBoe    C    A        0      0        2 
   5  chr5_25261872     ZGre    C    A        0      0        2 
   5  chr5_25261872     ZHar    C    A        0      0        2 
   5  chr5_25261872   Sample    C    A        0      0        2 
   5  chr5_25264590     AAsi    A    G        0      0        2 
   5  chr5_25264590     AKia    A    G        0      0        2 
   5  chr5_25264590     AOna    A    G        0      0        2 
   5  chr5_25264590     ASom    A    G        0      0        2 
   5  chr5_25264590     HCab    A    G        1      2        2 
   5  chr5_25264590     HPrz    A    G        1      2        2 
   5  chr5_25264590     ZBoe    A    G        0      0        2 
   5  chr5_25264590     ZGre    A    G        0      0        2 
   5  chr5_25264590     ZHar    A    G        0      0        2 
   5  chr5_25264590   Sample    A    G        0      0        2 
   5  chr5_25276060     AAsi    T    C        0      0        2 
   5  chr5_25276060     AKia    T    C        1      2        2 
   5  chr5_25276060     AOna    T    C        0      0        2 
   5  chr5_25276060     ASom    T    C        0      0        2 
   5  chr5_25276060     HCab    T    C        0      0        2 
   5  chr5_25276060     HPrz    T    C        0      0        2 
   5  chr5_25276060     ZBoe    T    C        0      0        2 
   5  chr5_25276060     ZGre    T    C        0      0        2 
   5  chr5_25276060     ZHar    T    C        0      0        2 
   5  chr5_25276060   Sample    T    C        0      0        2 
   5  chr5_25278276     AAsi    T    C        0      0        2 
   5  chr5_25278276     AKia    T    C        0      0        2 
   5  chr5_25278276     AOna    T    C        0      0        2 
   5  chr5_25278276     ASom    T    C        0      0        2 
   5  chr5_25278276     HCab    T    C        0      0        2 
   5  chr5_25278276     HPrz    T    C        0      0        2 
   5  chr5_25278276     ZBoe    T    C        0      0        2 
   5  chr5_25278276     ZGre    T    C        1      2        2 
   5  chr5_25278276     ZHar    T    C        0      0        2 
   5  chr5_25278276   Sample    T    C        0      0        2 
   5  chr5_25280445     AAsi    C    A        0      0        2 
   5  chr5_25280445     AKia    C    A        0      0        2 
   5  chr5_25280445     AOna    C    A        0      0        2 
   5  chr5_25280445     ASom    C    A        0      0        2 
   5  chr5_25280445     HCab    C    A        0      0        2 
   5  chr5_25280445     HPrz    C    A        0      0        2 
   5  chr5_25280445     ZBoe    C    A        0      0        2 
   5  chr5_25280445     ZGre    C    A        0      0        2 
   5  chr5_25280445     ZHar    C    A        1      2        2 
   5  chr5_25280445   Sample    C    A        0      0        2 
   5  chr5_25283972     AAsi    A    G        0      0        2 
   5  chr5_25283972     AKia    A    G        0      0        2 
   5  chr5_25283972     AOna    A    G        0      0        2 
   5  chr5_25283972     ASom    A    G        0      0        2 
   5  chr5_25283972     HCab    A    G        0      0        2 
   5  chr5_25283972     HPrz    A    G        0      0        2 
   5  chr5_25283972     ZBoe    A    G        1      2        2 
   5  chr5_25283972     ZGre    A    G        1      2        2 
   5  chr5_25283972     ZHar    A    G        1      2        2 
   5  chr5_25283972   Sample    A    G        0      0        2 
   5  chr5_25285754     AAsi    G    A        0      0        2 
   5  chr5_25285754     AKia    G    A        0      0        2 
   5  chr5_25285754     AOna    G    A        0      0        2 
   5  chr5_25285754     ASom    G    A        0      0        2 
   5  chr5_25285754     HCab    G    A        1      2        2 
   5  chr5_25285754     HPrz    G    A        1      2        2 
   5  chr5_25285754     ZBoe    G    A        0      0        2 
   5  chr5_25285754     ZGre    G    A        0      0        2 
   5  chr5_25285754     ZHar    G    A        0      0        2 
   5  chr5_25285754   Sample    G    A        0      0        2 
   5  chr5_25290597     AAsi    G    C        0      0        2 
   5  chr5_25290597     AKia    G    C        0      0        2 
   5  chr5_25290597     AOna    G    C        0      0        2 
   5  chr5_25290597     ASom    G    C        0      0        2 
   5  chr5_25290597     HCab    G    C        1      2        2 
   5  chr5_25290597     HPrz    G    C        1      2        2 
   5  chr5_25290597     ZBoe    G    C        0      0        2 
   5  chr5_25290597     ZGre    G    C        0      0        2 
   5  chr5_25290597     ZHar    G    C        0      0        2 
   5  chr5_25290597   Sample    G    C        0      0        2 
   5  chr5_25291494     AAsi    T    C        0      0        2 
   5  chr5_25291494     AKia    T    C      0.5      1        2 
   5  chr5_25291494     AOna    T    C        0      0        2 
   5  chr5_25291494     ASom    T    C        0      0        2 
   5  chr5_25291494     HCab    T    C        0      0        2 
   5  chr5_25291494     HPrz    T    C        0      0        2 
   5  chr5_25291494     ZBoe    T    C        0      0        2 
   5  chr5_25291494     ZGre    T    C        0      0        2 
   5  chr5_25291494     ZHar    T    C        0      0        2 
   5  chr5_25291494   Sample    T    C        0      0        2 
   5  chr5_25292102     AAsi    A    G        0      0        2 
   5  chr5_25292102     AKia    A    G        0      0        2 
   5  chr5_25292102     AOna    A    G        0      0        2 
   5  chr5_25292102     ASom    A    G        0      0        2 
   5  chr5_25292102     HCab    A    G        0      0        2 
   5  chr5_25292102     HPrz    A    G        0      0        2 
   5  chr5_25292102     ZBoe    A    G        0      0        2 
   5  chr5_25292102     ZGre    A    G      0.5      1        2 
   5  chr5_25292102     ZHar    A    G        0      0        2 
   5  chr5_25292102   Sample    A    G        0      0        2 
   5  chr5_25297607     AAsi    T    C        0      0        2 
   5  chr5_25297607     AKia    T    C        0      0        2 
   5  chr5_25297607     AOna    T    C        0      0        2 
   5  chr5_25297607     ASom    T    C        0      0        2 
   5  chr5_25297607     HCab    T    C        0      0        2 
   5  chr5_25297607     HPrz    T    C        0      0        2 
   5  chr5_25297607     ZBoe    T    C        0      0        2 
   5  chr5_25297607     ZGre    T    C        0      0        2 
   5  chr5_25297607     ZHar    T    C        1      2        2 
   5  chr5_25297607   Sample    T    C        0      0        2 
   5  chr5_25299432     AAsi    A    G        0      0        2 
   5  chr5_25299432     AKia    A    G        0      0        2 
   5  chr5_25299432     AOna    A    G        0      0        2 
   5  chr5_25299432     ASom    A    G        0      0        2 
   5  chr5_25299432     HCab    A    G        1      2        2 
   5  chr5_25299432     HPrz    A    G        1      2        2 
   5  chr5_25299432     ZBoe    A    G        0      0        2 
   5  chr5_25299432     ZGre    A    G        0      0        2 
   5  chr5_25299432     ZHar    A    G        0      0        2 
   5  chr5_25299432   Sample    A    G        0      0        2 
   5  chr5_25300018     AAsi    G    C        0      0        2 
   5  chr5_25300018     AKia    G    C        0      0        2 
   5  chr5_25300018     AOna    G    C      0.5      1        2 
   5  chr5_25300018     ASom    G    C        0      0        2 
   5  chr5_25300018     HCab    G    C        0      0        2 
   5  chr5_25300018     HPrz    G    C        0      0        2 
   5  chr5_25300018     ZBoe    G    C        0      0        2 
   5  chr5_25300018     ZGre    G    C        0      0        2 
   5  chr5_25300018     ZHar    G    C        0      0        2 
   5  chr5_25300018   Sample    G    C        0      0        2 
   5  chr5_25302118     AAsi    T    G        0      0        2 
   5  chr5_25302118     AKia    T    G        0      0        2 
   5  chr5_25302118     AOna    T    G        0      0        2 
   5  chr5_25302118     ASom    T    G        0      0        2 
   5  chr5_25302118     HCab    T    G        1      2        2 
   5  chr5_25302118     HPrz    T    G        1      2        2 
   5  chr5_25302118     ZBoe    T    G        0      0        2 
   5  chr5_25302118     ZGre    T    G        0      0        2 
   5  chr5_25302118     ZHar    T    G        0      0        2 
   5  chr5_25302118   Sample    T    G        0      0        2 
   5  chr5_25314883     AAsi    A    G        0      0        2 
   5  chr5_25314883     AKia    A    G        0      0        2 
   5  chr5_25314883     AOna    A    G        0      0        2 
   5  chr5_25314883     ASom    A    G        0      0        2 
   5  chr5_25314883     HCab    A    G      0.5      1        2 
   5  chr5_25314883     HPrz    A    G        0      0        2 
   5  chr5_25314883     ZBoe    A    G        0      0        2 
   5  chr5_25314883     ZGre    A    G        0      0        2 
   5  chr5_25314883     ZHar    A    G        0      0        2 
   5  chr5_25314883   Sample    A    G        0      0        2 
   5  chr5_25317585     AAsi    C    T        0      0        2 
   5  chr5_25317585     AKia    C    T        0      0        2 
   5  chr5_25317585     AOna    C    T        0      0        2 
   5  chr5_25317585     ASom    C    T        0      0        2 
   5  chr5_25317585     HCab    C    T      0.5      1        2 
   5  chr5_25317585     HPrz    C    T        0      0        2 
   5  chr5_25317585     ZBoe    C    T        0      0        2 
   5  chr5_25317585     ZGre    C    T        0      0        2 
   5  chr5_25317585     ZHar    C    T        0      0        2 
   5  chr5_25317585   Sample    C    T        0      0        2 
   5  chr5_25318346     AAsi    T    C        0      0        2 
   5  chr5_25318346     AKia    T    C        0      0        2 
   5  chr5_25318346     AOna    T    C        0      0        2 
   5  chr5_25318346     ASom    T    C        0      0        2 
   5  chr5_25318346     HCab    T    C        0      0        2 
   5  chr5_25318346     HPrz    T    C        0      0        2 
   5  chr5_25318346     ZBoe    T    C        0      0        2 
   5  chr5_25318346     ZGre    T    C      0.5      1        2 
   5  chr5_25318346     ZHar    T    C        0      0        2 
   5  chr5_25318346   Sample    T    C        0      0        2 
   5  chr5_25320867     AAsi    T    C        0      0        2 
   5  chr5_25320867     AKia    T    C        0      0        2 
   5  chr5_25320867     AOna    T    C        0      0        2 
   5  chr5_25320867     ASom    T    C        0      0        2 
   5  chr5_25320867     HCab    T    C        0      0        2 
   5  chr5_25320867     HPrz    T    C        0      0        2 
   5  chr5_25320867     ZBoe    T    C      0.5      1        2 
   5  chr5_25320867     ZGre    T    C        0      0        2 
   5  chr5_25320867     ZHar    T    C        0      0        2 
   5  chr5_25320867   Sample    T    C        0      0        2 
   5  chr5_25320893     AAsi    T    C        0      0        2 
   5  chr5_25320893     AKia    T    C        0      0        2 
   5  chr5_25320893     AOna    T    C        0      0        2 
   5  chr5_25320893     ASom    T    C        0      0        2 
   5  chr5_25320893     HCab    T    C      0.5      1        2 
   5  chr5_25320893     HPrz    T    C        0      0        2 
   5  chr5_25320893     ZBoe    T    C        0      0        2 
   5  chr5_25320893     ZGre    T    C        0      0        2 
   5  chr5_25320893     ZHar    T    C        0      0        2 
   5  chr5_25320893   Sample    T    C        0      0        2 
   5  chr5_25324208     AAsi    C    T        0      0        2 
   5  chr5_25324208     AKia    C    T        0      0        2 
   5  chr5_25324208     AOna    C    T        0      0        2 
   5  chr5_25324208     ASom    C    T        0      0        2 
   5  chr5_25324208     HCab    C    T        0      0        2 
   5  chr5_25324208     HPrz    C    T        0      0        2 
   5  chr5_25324208     ZBoe    C    T      0.5      1        2 
   5  chr5_25324208     ZGre    C    T        0      0        2 
   5  chr5_25324208     ZHar    C    T        0      0        2 
   5  chr5_25324208   Sample    C    T        0      0        2 
   5  chr5_25324944     AAsi    C    T        0      0        2 
   5  chr5_25324944     AKia    C    T        0      0        2 
   5  chr5_25324944     AOna    C    T      0.5      1        2 
   5  chr5_25324944     ASom    C    T        0      0        2 
   5  chr5_25324944     HCab    C    T        0      0        2 
   5  chr5_25324944     HPrz    C    T        0      0        2 
   5  chr5_25324944     ZBoe    C    T        0      0        2 
   5  chr5_25324944     ZGre    C    T        0      0        2 
   5  chr5_25324944     ZHar    C    T        0      0        2 
   5  chr5_25324944   Sample    C    T        0      0        2 
   5  chr5_25330666     AAsi    T    C        0      0        2 
   5  chr5_25330666     AKia    T    C        0      0        2 
   5  chr5_25330666     AOna    T    C        0      0        2 
   5  chr5_25330666     ASom    T    C        0      0        2 
   5  chr5_25330666     HCab    T    C        0      0        2 
   5  chr5_25330666     HPrz    T    C        0      0        2 
   5  chr5_25330666     ZBoe    T    C        0      0        2 
   5  chr5_25330666     ZGre    T    C      0.5      1        2 
   5  chr5_25330666     ZHar    T    C        0      0        2 
   5  chr5_25330666   Sample    T    C        0      0        2 
   5  chr5_25332561     AAsi    T    A        1      2        2 
   5  chr5_25332561     AKia    T    A        0      0        2 
   5  chr5_25332561     AOna    T    A        0      0        2 
   5  chr5_25332561     ASom    T    A        0      0        2 
   5  chr5_25332561     HCab    T    A        0      0        2 
   5  chr5_25332561     HPrz    T    A        0      0        2 
   5  chr5_25332561     ZBoe    T    A        0      0        2 
   5  chr5_25332561     ZGre    T    A        0      0        2 
   5  chr5_25332561     ZHar    T    A        0      0        2 
   5  chr5_25332561   Sample    T    A        1      2        2 
   5  chr5_25333587     AAsi    A    G        0      0        2 
   5  chr5_25333587     AKia    A    G      0.5      1        2 
   5  chr5_25333587     AOna    A    G        0      0        2 
   5  chr5_25333587     ASom    A    G        0      0        2 
   5  chr5_25333587     HCab    A    G        0      0        2 
   5  chr5_25333587     HPrz    A    G        0      0        2 
   5  chr5_25333587     ZBoe    A    G        0      0        2 
   5  chr5_25333587     ZGre    A    G        0      0        2 
   5  chr5_25333587     ZHar    A    G        0      0        2 
   5  chr5_25333587   Sample    A    G        0      0        2 
   5  chr5_25334477     AAsi    A    G        0      0        2 
   5  chr5_25334477     AKia    A    G      0.5      1        2 
   5  chr5_25334477     AOna    A    G        1      2        2 
   5  chr5_25334477     ASom    A    G        0      0        2 
   5  chr5_25334477     HCab    A    G        0      0        2 
   5  chr5_25334477     HPrz    A    G        0      0        2 
   5  chr5_25334477     ZBoe    A    G        0      0        2 
   5  chr5_25334477     ZGre    A    G        0      0        2 
   5  chr5_25334477     ZHar    A    G        0      0        2 
   5  chr5_25334477   Sample    A    G        0      0        2 
   5  chr5_25337378     AAsi    A    G        0      0        2 
   5  chr5_25337378     AKia    A    G        0      0        2 
   5  chr5_25337378     AOna    A    G        0      0        2 
   5  chr5_25337378     ASom    A    G        0      0        2 
   5  chr5_25337378     HCab    A    G        0      0        2 
   5  chr5_25337378     HPrz    A    G        0      0        2 
   5  chr5_25337378     ZBoe    A    G        0      0        2 
   5  chr5_25337378     ZGre    A    G      0.5      1        2 
   5  chr5_25337378     ZHar    A    G        0      0        2 
   5  chr5_25337378   Sample    A    G        0      0        2 
   5  chr5_25347425     AAsi    C    T        0      0        2 
   5  chr5_25347425     AKia    C    T        0      0        2 
   5  chr5_25347425     AOna    C    T        0      0        2 
   5  chr5_25347425     ASom    C    T        0      0        2 
   5  chr5_25347425     HCab    C    T        0      0        2 
   5  chr5_25347425     HPrz    C    T        0      0        2 
   5  chr5_25347425     ZBoe    C    T        0      0        2 
   5  chr5_25347425     ZGre    C    T        1      2        2 
   5  chr5_25347425     ZHar    C    T        0      0        2 
   5  chr5_25347425   Sample    C    T        0      0        2 
   5  chr5_25347577     AAsi    A    G        0      0        2 
   5  chr5_25347577     AKia    A    G        0      0        2 
   5  chr5_25347577     AOna    A    G        0      0        2 
   5  chr5_25347577     ASom    A    G        0      0        2 
   5  chr5_25347577     HCab    A    G      0.5      1        2 
   5  chr5_25347577     HPrz    A    G        0      0        2 
   5  chr5_25347577     ZBoe    A    G        0      0        2 
   5  chr5_25347577     ZGre    A    G        0      0        2 
   5  chr5_25347577     ZHar    A    G        0      0        2 
   5  chr5_25347577   Sample    A    G        0      0        2 
   5  chr5_25351979     AAsi    A    T        0      0        2 
   5  chr5_25351979     AKia    A    T        0      0        2 
   5  chr5_25351979     AOna    A    T        0      0        2 
   5  chr5_25351979     ASom    A    T        0      0        2 
   5  chr5_25351979     HCab    A    T        0      0        2 
   5  chr5_25351979     HPrz    A    T        0      0        2 
   5  chr5_25351979     ZBoe    A    T        0      0        2 
   5  chr5_25351979     ZGre    A    T        1      2        2 
   5  chr5_25351979     ZHar    A    T        0      0        2 
   5  chr5_25351979   Sample    A    T        0      0        2 
   5  chr5_25354369     AAsi    G    T        0      0        2 
   5  chr5_25354369     AKia    G    T        0      0        2 
   5  chr5_25354369     AOna    G    T        0      0        2 
   5  chr5_25354369     ASom    G    T        0      0        2 
   5  chr5_25354369     HCab    G    T        0      0        2 
   5  chr5_25354369     HPrz    G    T        0      0        2 
   5  chr5_25354369     ZBoe    G    T      0.5      1        2 
   5  chr5_25354369     ZGre    G    T        0      0        2 
   5  chr5_25354369     ZHar    G    T        0      0        2 
   5  chr5_25354369   Sample    G    T        0      0        2 
   5  chr5_25355803     AAsi    G    A        0      0        2 
   5  chr5_25355803     AKia    G    A        0      0        2 
   5  chr5_25355803     AOna    G    A        0      0        2 
   5  chr5_25355803     ASom    G    A        0      0        2 
   5  chr5_25355803     HCab    G    A        0      0        2 
   5  chr5_25355803     HPrz    G    A        0      0        2 
   5  chr5_25355803     ZBoe    G    A        0      0        2 
   5  chr5_25355803     ZGre    G    A      0.5      1        2 
   5  chr5_25355803     ZHar    G    A        1      2        2 
   5  chr5_25355803   Sample    G    A        0      0        2 
   5  chr5_25364818     AAsi    A    G        0      0        2 
   5  chr5_25364818     AKia    A    G        0      0        2 
   5  chr5_25364818     AOna    A    G        0      0        2 
   5  chr5_25364818     ASom    A    G        0      0        2 
   5  chr5_25364818     HCab    A    G        0      0        2 
   5  chr5_25364818     HPrz    A    G        0      0        2 
   5  chr5_25364818     ZBoe    A    G        0      0        2 
   5  chr5_25364818     ZGre    A    G        1      2        2 
   5  chr5_25364818     ZHar    A    G        0      0        2 
   5  chr5_25364818   Sample    A    G        0      0        2 
   5  chr5_25366644     AAsi    C    T        0      0        2 
   5  chr5_25366644     AKia    C    T        0      0        2 
   5  chr5_25366644     AOna    C    T        0      0        2 
   5  chr5_25366644     ASom    C    T        0      0        2 
   5  chr5_25366644     HCab    C    T        0      0        2 
   5  chr5_25366644     HPrz    C    T        0      0        2 
   5  chr5_25366644     ZBoe    C    T        0      0        2 
   5  chr5_25366644     ZGre    C    T        1      2        2 
   5  chr5_25366644     ZHar    C    T        0      0        2 
   5  chr5_25366644   Sample    C    T        0      0        2 
   5  chr5_25368143     AAsi    A    G        0      0        2 
   5  chr5_25368143     AKia    A    G        0      0        2 
   5  chr5_25368143     AOna    A    G      0.5      1        2 
   5  chr5_25368143     ASom    A    G        0      0        2 
   5  chr5_25368143     HCab    A    G        0      0        2 
   5  chr5_25368143     HPrz    A    G        0      0        2 
   5  chr5_25368143     ZBoe    A    G        0      0        2 
   5  chr5_25368143     ZGre    A    G        0      0        2 
   5  chr5_25368143     ZHar    A    G        0      0        2 
   5  chr5_25368143   Sample    A    G        0      0        2 
   5  chr5_25372464     AAsi    T    G        0      0        2 
   5  chr5_25372464     AKia    T    G        0      0        2 
   5  chr5_25372464     AOna    T    G      0.5      1        2 
   5  chr5_25372464     ASom    T    G        0      0        2 
   5  chr5_25372464     HCab    T    G        0      0        2 
   5  chr5_25372464     HPrz    T    G        0      0        2 
   5  chr5_25372464     ZBoe    T    G        0      0        2 
   5  chr5_25372464     ZGre    T    G        0      0        2 
   5  chr5_25372464     ZHar    T    G        0      0        2 
   5  chr5_25372464   Sample    T    G        0      0        2 
   5  chr5_25372600     AAsi    T    C        0      0        2 
   5  chr5_25372600     AKia    T    C        0      0        2 
   5  chr5_25372600     AOna    T    C        0      0        2 
   5  chr5_25372600     ASom    T    C      0.5      1        2 
   5  chr5_25372600     HCab    T    C        0      0        2 
   5  chr5_25372600     HPrz    T    C        0      0        2 
   5  chr5_25372600     ZBoe    T    C        0      0        2 
   5  chr5_25372600     ZGre    T    C        0      0        2 
   5  chr5_25372600     ZHar    T    C        0      0        2 
   5  chr5_25372600   Sample    T    C        0      0        2 
   5  chr5_25379134     AAsi    C    A        0      0        2 
   5  chr5_25379134     AKia    C    A        0      0        2 
   5  chr5_25379134     AOna    C    A        0      0        2 
   5  chr5_25379134     ASom    C    A        0      0        2 
   5  chr5_25379134     HCab    C    A        1      2        2 
   5  chr5_25379134     HPrz    C    A        1      2        2 
   5  chr5_25379134     ZBoe    C    A        0      0        2 
   5  chr5_25379134     ZGre    C    A        0      0        2 
   5  chr5_25379134     ZHar    C    A        0      0        2 
   5  chr5_25379134   Sample    C    A        0      0        2 
   5  chr5_25382699     AAsi    T    C        0      0        2 
   5  chr5_25382699     AKia    T    C        0      0        2 
   5  chr5_25382699     AOna    T    C        0      0        2 
   5  chr5_25382699     ASom    T    C        0      0        2 
   5  chr5_25382699     HCab    T    C        0      0        2 
   5  chr5_25382699     HPrz    T    C      0.5      1        2 
   5  chr5_25382699     ZBoe    T    C        0      0        2 
   5  chr5_25382699     ZGre    T    C        0      0        2 
   5  chr5_25382699     ZHar    T    C        0      0        2 
   5  chr5_25382699   Sample    T    C        0      0        2 
   5  chr5_25389553     AAsi    T    C        0      0        2 
   5  chr5_25389553     AKia    T    C        0      0        2 
   5  chr5_25389553     AOna    T    C        0      0        2 
   5  chr5_25389553     ASom    T    C        0      0        2 
   5  chr5_25389553     HCab    T    C        1      2        2 
   5  chr5_25389553     HPrz    T    C        1      2        2 
   5  chr5_25389553     ZBoe    T    C        0      0        2 
   5  chr5_25389553     ZGre    T    C        0      0        2 
   5  chr5_25389553     ZHar    T    C        0      0        2 
   5  chr5_25389553   Sample    T    C        0      0        2 
   5  chr5_25389998     AAsi    T    C        0      0        2 
   5  chr5_25389998     AKia    T    C        0      0        2 
   5  chr5_25389998     AOna    T    C        0      0        2 
   5  chr5_25389998     ASom    T    C        0      0        2 
   5  chr5_25389998     HCab    T    C        1      2        2 
   5  chr5_25389998     HPrz    T    C        1      2        2 
   5  chr5_25389998     ZBoe    T    C        1      2        2 
   5  chr5_25389998     ZGre    T    C        0      0        2 
   5  chr5_25389998     ZHar    T    C        0      0        2 
   5  chr5_25389998   Sample    T    C        0      0        2 
   5  chr5_25392962     AAsi    G    T        0      0        2 
   5  chr5_25392962     AKia    G    T        0      0        2 
   5  chr5_25392962     AOna    G    T        0      0        2 
   5  chr5_25392962     ASom    G    T        0      0        2 
   5  chr5_25392962     HCab    G    T        1      2        2 
   5  chr5_25392962     HPrz    G    T        1      2        2 
   5  chr5_25392962     ZBoe    G    T        0      0        2 
   5  chr5_25392962     ZGre    G    T        0      0        2 
   5  chr5_25392962     ZHar    G    T        0      0        2 
   5  chr5_25392962   Sample    G    T        0      0        2 
   5  chr5_25393835     AAsi    A    C        0      0        2 
   5  chr5_25393835     AKia    A    C        0      0        2 
   5  chr5_25393835     AOna    A    C        0      0        2 
   5  chr5_25393835     ASom    A    C        0      0        2 
   5  chr5_25393835     HCab    A    C        0      0        2 
   5  chr5_25393835     HPrz    A    C        0      0        2 
   5  chr5_25393835     ZBoe    A    C        0      0        2 
   5  chr5_25393835     ZGre    A    C        1      2        2 
   5  chr5_25393835     ZHar    A    C        0      0        2 
   5  chr5_25393835   Sample    A    C        0      0        2 
   5  chr5_25394111     AAsi    A    C        0      0        2 
   5  chr5_25394111     AKia    A    C        0      0        2 
   5  chr5_25394111     AOna    A    C      0.5      1        2 
   5  chr5_25394111     ASom    A    C        0      0        2 
   5  chr5_25394111     HCab    A    C        0      0        2 
   5  chr5_25394111     HPrz    A    C        0      0        2 
   5  chr5_25394111     ZBoe    A    C        0      0        2 
   5  chr5_25394111     ZGre    A    C        0      0        2 
   5  chr5_25394111     ZHar    A    C        0      0        2 
   5  chr5_25394111   Sample    A    C        0      0        2 
   5  chr5_25394758     AAsi    C    T        1      2        2 
   5  chr5_25394758     AKia    C    T        0      0        2 
   5  chr5_25394758     AOna    C    T        0      0        2 
   5  chr5_25394758     ASom    C    T        0      0        2 
   5  chr5_25394758     HCab    C    T        0      0        2 
   5  chr5_25394758     HPrz    C    T        0      0        2 
   5  chr5_25394758     ZBoe    C    T        0      0        2 
   5  chr5_25394758     ZGre    C    T        0      0        2 
   5  chr5_25394758     ZHar    C    T        0      0        2 
   5  chr5_25394758   Sample    C    T        0      0        2 
   5  chr5_25395687     AAsi    C    T        0      0        2 
   5  chr5_25395687     AKia    C    T        0      0        2 
   5  chr5_25395687     AOna    C    T        0      0        2 
   5  chr5_25395687     ASom    C    T        0      0        2 
   5  chr5_25395687     HCab    C    T        0      0        2 
   5  chr5_25395687     HPrz    C    T        0      0        2 
   5  chr5_25395687     ZBoe    C    T        0      0        2 
   5  chr5_25395687     ZGre    C    T        1      2        2 
   5  chr5_25395687     ZHar    C    T        0      0        2 
   5  chr5_25395687   Sample    C    T        0      0        2 
   5  chr5_25397399     AAsi    T    C        0      0        2 
   5  chr5_25397399     AKia    T    C        0      0        2 
   5  chr5_25397399     AOna    T    C        0      0        2 
   5  chr5_25397399     ASom    T    C        0      0        2 
   5  chr5_25397399     HCab    T    C      0.5      1        2 
   5  chr5_25397399     HPrz    T    C        0      0        2 
   5  chr5_25397399     ZBoe    T    C        0      0        2 
   5  chr5_25397399     ZGre    T    C        0      0        2 
   5  chr5_25397399     ZHar    T    C        0      0        2 
   5  chr5_25397399   Sample    T    C        0      0        2 
   5  chr5_25397447     AAsi    G    A      0.5      1        2 
   5  chr5_25397447     AKia    G    A        0      0        2 
   5  chr5_25397447     AOna    G    A        0      0        2 
   5  chr5_25397447     ASom    G    A        0      0        2 
   5  chr5_25397447     HCab    G    A        0      0        2 
   5  chr5_25397447     HPrz    G    A        0      0        2 
   5  chr5_25397447     ZBoe    G    A        0      0        2 
   5  chr5_25397447     ZGre    G    A        0      0        2 
   5  chr5_25397447     ZHar    G    A        0      0        2 
   5  chr5_25397447   Sample    G    A        0      0        2 
   5  chr5_25404695     AAsi    G    A        0      0        2 
   5  chr5_25404695     AKia    G    A        0      0        2 
   5  chr5_25404695     AOna    G    A        0      0        2 
   5  chr5_25404695     ASom    G    A        0      0        2 
   5  chr5_25404695     HCab    G    A      0.5      1        2 
   5  chr5_25404695     HPrz    G    A        1      2        2 
   5  chr5_25404695     ZBoe    G    A        0      0        2 
   5  chr5_25404695     ZGre    G    A        0      0        2 
   5  chr5_25404695     ZHar    G    A        0      0        2 
   5  chr5_25404695   Sample    G    A        0      0        2 
   5  chr5_25411089     AAsi    C    T        0      0        2 
   5  chr5_25411089     AKia    C    T        0      0        2 
   5  chr5_25411089     AOna    C    T        1      2        2 
   5  chr5_25411089     ASom    C    T        0      0        2 
   5  chr5_25411089     HCab    C    T        0      0        2 
   5  chr5_25411089     HPrz    C    T        0      0        2 
   5  chr5_25411089     ZBoe    C    T        0      0        2 
   5  chr5_25411089     ZGre    C    T        0      0        2 
   5  chr5_25411089     ZHar    C    T        0      0        2 
   5  chr5_25411089   Sample    C    T        0      0        2 
   5  chr5_25418814     AAsi    T    C        0      0        2 
   5  chr5_25418814     AKia    T    C        0      0        2 
   5  chr5_25418814     AOna    T    C        0      0        2 
   5  chr5_25418814     ASom    T    C        0      0        2 
   5  chr5_25418814     HCab    T    C        0      0        2 
   5  chr5_25418814     HPrz    T    C      0.5      1        2 
   5  chr5_25418814     ZBoe    T    C        0      0        2 
   5  chr5_25418814     ZGre    T    C        0      0        2 
   5  chr5_25418814     ZHar    T    C        0      0        2 
   5  chr5_25418814   Sample    T    C        0      0        2 
   5  chr5_25429851     AAsi    T    C        0      0        2 
   5  chr5_25429851     AKia    T    C        0      0        2 
   5  chr5_25429851     AOna    T    C        0      0        2 
   5  chr5_25429851     ASom    T    C        0      0        2 
   5  chr5_25429851     HCab    T    C        0      0        2 
   5  chr5_25429851     HPrz    T    C        1      2        2 
   5  chr5_25429851     ZBoe    T    C        0      0        2 
   5  chr5_25429851     ZGre    T    C        0      0        2 
   5  chr5_25429851     ZHar    T    C        0      0        2 
   5  chr5_25429851   Sample    T    C        0      0        2 
   5  chr5_25432163     AAsi    A    G        1      2        2 
   5  chr5_25432163     AKia    A    G        0      0        2 
   5  chr5_25432163     AOna    A    G        0      0        2 
   5  chr5_25432163     ASom    A    G        1      2        2 
   5  chr5_25432163     HCab    A    G        0      0        2 
   5  chr5_25432163     HPrz    A    G        0      0        2 
   5  chr5_25432163     ZBoe    A    G        0      0        2 
   5  chr5_25432163     ZGre    A    G        0      0        2 
   5  chr5_25432163     ZHar    A    G        0      0        2 
   5  chr5_25432163   Sample    A    G        1      2        2 
   5  chr5_25440459     AAsi    A    G        0      0        2 
   5  chr5_25440459     AKia    A    G        0      0        2 
   5  chr5_25440459     AOna    A    G        1      2        2 
   5  chr5_25440459     ASom    A    G        0      0        2 
   5  chr5_25440459     HCab    A    G        0      0        2 
   5  chr5_25440459     HPrz    A    G        0      0        2 
   5  chr5_25440459     ZBoe    A    G        0      0        2 
   5  chr5_25440459     ZGre    A    G        0      0        2 
   5  chr5_25440459     ZHar    A    G        0      0        2 
   5  chr5_25440459   Sample    A    G        0      0        2 
   5  chr5_25440542     AAsi    C    G        0      0        2 
   5  chr5_25440542     AKia    C    G        1      2        2 
   5  chr5_25440542     AOna    C    G        0      0        2 
   5  chr5_25440542     ASom    C    G        0      0        2 
   5  chr5_25440542     HCab    C    G        0      0        2 
   5  chr5_25440542     HPrz    C    G        0      0        2 
   5  chr5_25440542     ZBoe    C    G        0      0        2 
   5  chr5_25440542     ZGre    C    G        0      0        2 
   5  chr5_25440542     ZHar    C    G        0      0        2 
   5  chr5_25440542   Sample    C    G        0      0        2 
   5  chr5_25441158     AAsi    G    C        1      2        2 
   5  chr5_25441158     AKia    G    C        0      0        2 
   5  chr5_25441158     AOna    G    C        0      0        2 
   5  chr5_25441158     ASom    G    C        1      2        2 
   5  chr5_25441158     HCab    G    C        1      2        2 
   5  chr5_25441158     HPrz    G    C        1      2        2 
   5  chr5_25441158     ZBoe    G    C        0      0        2 
   5  chr5_25441158     ZGre    G    C        0      0        2 
   5  chr5_25441158     ZHar    G    C        0      0        2 
   5  chr5_25441158   Sample    G    C        1      2        2 
   5  chr5_25444706     AAsi    T    C        0      0        2 
   5  chr5_25444706     AKia    T    C        0      0        2 
   5  chr5_25444706     AOna    T    C        0      0        2 
   5  chr5_25444706     ASom    T    C        0      0        2 
   5  chr5_25444706     HCab    T    C        0      0        2 
   5  chr5_25444706     HPrz    T    C        0      0        2 
   5  chr5_25444706     ZBoe    T    C      0.5      1        2 
   5  chr5_25444706     ZGre    T    C        0      0        2 
   5  chr5_25444706     ZHar    T    C        0      0        2 
   5  chr5_25444706   Sample    T    C        0      0        2 
   5  chr5_25445535     AAsi    A    G        0      0        2 
   5  chr5_25445535     AKia    A    G        0      0        2 
   5  chr5_25445535     AOna    A    G        0      0        2 
   5  chr5_25445535     ASom    A    G        0      0        2 
   5  chr5_25445535     HCab    A    G        0      0        2 
   5  chr5_25445535     HPrz    A    G        0      0        2 
   5  chr5_25445535     ZBoe    A    G        1      2        2 
   5  chr5_25445535     ZGre    A    G        1      2        2 
   5  chr5_25445535     ZHar    A    G        1      2        2 
   5  chr5_25445535   Sample    A    G        0      0        2 
   5  chr5_25445711     AAsi    G    A        1      2        2 
   5  chr5_25445711     AKia    G    A        1      2        2 
   5  chr5_25445711     AOna    G    A        1      2        2 
   5  chr5_25445711     ASom    G    A        1      2        2 
   5  chr5_25445711     HCab    G    A        0      0        2 
   5  chr5_25445711     HPrz    G    A        0      0        2 
   5  chr5_25445711     ZBoe    G    A        0      0        2 
   5  chr5_25445711     ZGre    G    A        0      0        2 
   5  chr5_25445711     ZHar    G    A        0      0        2 
   5  chr5_25445711   Sample    G    A        1      2        2 
   5  chr5_25446286     AAsi    C    T        0      0        2 
   5  chr5_25446286     AKia    C    T        0      0        2 
   5  chr5_25446286     AOna    C    T        0      0        2 
   5  chr5_25446286     ASom    C    T        0      0        2 
   5  chr5_25446286     HCab    C    T        1      2        2 
   5  chr5_25446286     HPrz    C    T        1      2        2 
   5  chr5_25446286     ZBoe    C    T        0      0        2 
   5  chr5_25446286     ZGre    C    T        0      0        2 
   5  chr5_25446286     ZHar    C    T        0      0        2 
   5  chr5_25446286   Sample    C    T        0      0        2 
   5  chr5_25449149     AAsi    C    T        1      2        2 
   5  chr5_25449149     AKia    C    T        1      2        2 
   5  chr5_25449149     AOna    C    T        1      2        2 
   5  chr5_25449149     ASom    C    T        1      2        2 
   5  chr5_25449149     HCab    C    T        0      0        2 
   5  chr5_25449149     HPrz    C    T        0      0        2 
   5  chr5_25449149     ZBoe    C    T        0      0        2 
   5  chr5_25449149     ZGre    C    T        0      0        2 
   5  chr5_25449149     ZHar    C    T        0      0        2 
   5  chr5_25449149   Sample    C    T        1      2        2 
   5  chr5_25450911     AAsi    A    G        0      0        2 
   5  chr5_25450911     AKia    A    G        0      0        2 
   5  chr5_25450911     AOna    A    G        1      2        2 
   5  chr5_25450911     ASom    A    G        0      0        2 
   5  chr5_25450911     HCab    A    G        0      0        2 
   5  chr5_25450911     HPrz    A    G        0      0        2 
   5  chr5_25450911     ZBoe    A    G        0      0        2 
   5  chr5_25450911     ZGre    A    G        0      0        2 
   5  chr5_25450911     ZHar    A    G        0      0        2 
   5  chr5_25450911   Sample    A    G        0      0        2 
   5  chr5_25455360     AAsi    T    C        0      0        2 
   5  chr5_25455360     AKia    T    C        1      2        2 
   5  chr5_25455360     AOna    T    C        0      0        2 
   5  chr5_25455360     ASom    T    C        0      0        2 
   5  chr5_25455360     HCab    T    C        0      0        2 
   5  chr5_25455360     HPrz    T    C        0      0        2 
   5  chr5_25455360     ZBoe    T    C        0      0        2 
   5  chr5_25455360     ZGre    T    C        0      0        2 
   5  chr5_25455360     ZHar    T    C        0      0        2 
   5  chr5_25455360   Sample    T    C        0      0        2 
   5  chr5_25455596     AAsi    C    T        0      0        2 
   5  chr5_25455596     AKia    C    T        0      0        2 
   5  chr5_25455596     AOna    C    T        0      0        2 
   5  chr5_25455596     ASom    C    T      0.5      1        2 
   5  chr5_25455596     HCab    C    T        0      0        2 
   5  chr5_25455596     HPrz    C    T        0      0        2 
   5  chr5_25455596     ZBoe    C    T        0      0        2 
   5  chr5_25455596     ZGre    C    T        0      0        2 
   5  chr5_25455596     ZHar    C    T        0      0        2 
   5  chr5_25455596   Sample    C    T        0      0        2 
   5  chr5_25457843     AAsi    G    A        0      0        2 
   5  chr5_25457843     AKia    G    A        0      0        2 
   5  chr5_25457843     AOna    G    A        0      0        2 
   5  chr5_25457843     ASom    G    A        0      0        2 
   5  chr5_25457843     HCab    G    A        0      0        2 
   5  chr5_25457843     HPrz    G    A        0      0        2 
   5  chr5_25457843     ZBoe    G    A        1      2        2 
   5  chr5_25457843     ZGre    G    A        0      0        2 
   5  chr5_25457843     ZHar    G    A        0      0        2 
   5  chr5_25457843   Sample    G    A        0      0        2 
   5  chr5_25458601     AAsi    T    G        0      0        2 
   5  chr5_25458601     AKia    T    G        0      0        2 
   5  chr5_25458601     AOna    T    G        1      2        2 
   5  chr5_25458601     ASom    T    G        0      0        2 
   5  chr5_25458601     HCab    T    G        0      0        2 
   5  chr5_25458601     HPrz    T    G        0      0        2 
   5  chr5_25458601     ZBoe    T    G        0      0        2 
   5  chr5_25458601     ZGre    T    G        0      0        2 
   5  chr5_25458601     ZHar    T    G        0      0        2 
   5  chr5_25458601   Sample    T    G        0      0        2 
   5  chr5_25469471     AAsi    T    C        0      0        2 
   5  chr5_25469471     AKia    T    C        0      0        2 
   5  chr5_25469471     AOna    T    C        0      0        2 
   5  chr5_25469471     ASom    T    C      0.5      1        2 
   5  chr5_25469471     HCab    T    C        0      0        2 
   5  chr5_25469471     HPrz    T    C        0      0        2 
   5  chr5_25469471     ZBoe    T    C        0      0        2 
   5  chr5_25469471     ZGre    T    C        0      0        2 
   5  chr5_25469471     ZHar    T    C        0      0        2 
   5  chr5_25469471   Sample    T    C        1      2        2 
   5  chr5_25472515     AAsi    T    C      0.5      1        2 
   5  chr5_25472515     AKia    T    C        0      0        2 
   5  chr5_25472515     AOna    T    C        0      0        2 
   5  chr5_25472515     ASom    T    C        0      0        2 
   5  chr5_25472515     HCab    T    C        0      0        2 
   5  chr5_25472515     HPrz    T    C        0      0        2 
   5  chr5_25472515     ZBoe    T    C        0      0        2 
   5  chr5_25472515     ZGre    T    C        0      0        2 
   5  chr5_25472515     ZHar    T    C        0      0        2 
   5  chr5_25472515   Sample    T    C        0      0        2 
   5  chr5_25476838     AAsi    C    G        0      0        2 
   5  chr5_25476838     AKia    C    G        0      0        2 
   5  chr5_25476838     AOna    C    G        0      0        2 
   5  chr5_25476838     ASom    C    G        0      0        2 
   5  chr5_25476838     HCab    C    G        1      2        2 
   5  chr5_25476838     HPrz    C    G        1      2        2 
   5  chr5_25476838     ZBoe    C    G        0      0        2 
   5  chr5_25476838     ZGre    C    G        0      0        2 
   5  chr5_25476838     ZHar    C    G        0      0        2 
   5  chr5_25476838   Sample    C    G        0      0        2 
   5  chr5_25476992     AAsi    C    T        0      0        2 
   5  chr5_25476992     AKia    C    T        0      0        2 
   5  chr5_25476992     AOna    C    T        0      0        2 
   5  chr5_25476992     ASom    C    T        0      0        2 
   5  chr5_25476992     HCab    C    T        0      0        2 
   5  chr5_25476992     HPrz    C    T        0      0        2 
   5  chr5_25476992     ZBoe    C    T        1      2        2 
   5  chr5_25476992     ZGre    C    T        0      0        2 
   5  chr5_25476992     ZHar    C    T        0      0        2 
   5  chr5_25476992   Sample    C    T        0      0        2 
   5  chr5_25477213     AAsi    G    A      0.5      1        2 
   5  chr5_25477213     AKia    G    A        0      0        2 
   5  chr5_25477213     AOna    G    A        0      0        2 
   5  chr5_25477213     ASom    G    A        0      0        2 
   5  chr5_25477213     HCab    G    A        1      2        2 
   5  chr5_25477213     HPrz    G    A        1      2        2 
   5  chr5_25477213     ZBoe    G    A        0      0        2 
   5  chr5_25477213     ZGre    G    A        0      0        2 
   5  chr5_25477213     ZHar    G    A        0      0        2 
   5  chr5_25477213   Sample    G    A        0      0        2 
   5  chr5_25492803     AAsi    A    G        0      0        2 
   5  chr5_25492803     AKia    A    G        0      0        2 
   5  chr5_25492803     AOna    A    G        0      0        2 
   5  chr5_25492803     ASom    A    G        0      0        2 
   5  chr5_25492803     HCab    A    G        1      2        2 
   5  chr5_25492803     HPrz    A    G        1      2        2 
   5  chr5_25492803     ZBoe    A    G        0      0        2 
   5  chr5_25492803     ZGre    A    G        0      0        2 
   5  chr5_25492803     ZHar    A    G        0      0        2 
   5  chr5_25492803   Sample    A    G        0      0        2 
   5  chr5_25497035     AAsi    T    C        1      2        2 
   5  chr5_25497035     AKia    T    C        0      0        2 
   5  chr5_25497035     AOna    T    C        0      0        2 
   5  chr5_25497035     ASom    T    C        1      2        2 
   5  chr5_25497035     HCab    T    C        0      0        2 
   5  chr5_25497035     HPrz    T    C        0      0        2 
   5  chr5_25497035     ZBoe    T    C        1      2        2 
   5  chr5_25497035     ZGre    T    C        0      0        2 
   5  chr5_25497035     ZHar    T    C        1      2        2 
   5  chr5_25497035   Sample    T    C        1      2        2 
   5  chr5_25498430     AAsi    A    G        0      0        2 
   5  chr5_25498430     AKia    A    G        0      0        2 
   5  chr5_25498430     AOna    A    G        0      0        2 
   5  chr5_25498430     ASom    A    G        0      0        2 
   5  chr5_25498430     HCab    A    G        0      0        2 
   5  chr5_25498430     HPrz    A    G        0      0        2 
   5  chr5_25498430     ZBoe    A    G        0      0        2 
   5  chr5_25498430     ZGre    A    G      0.5      1        2 
   5  chr5_25498430     ZHar    A    G        0      0        2 
   5  chr5_25498430   Sample    A    G        0      0        2 
   5  chr5_25506271     AAsi    A    G        0      0        2 
   5  chr5_25506271     AKia    A    G        0      0        2 
   5  chr5_25506271     AOna    A    G        0      0        2 
   5  chr5_25506271     ASom    A    G        0      0        2 
   5  chr5_25506271     HCab    A    G        0      0        2 
   5  chr5_25506271     HPrz    A    G        0      0        2 
   5  chr5_25506271     ZBoe    A    G        1      2        2 
   5  chr5_25506271     ZGre    A    G        0      0        2 
   5  chr5_25506271     ZHar    A    G        0      0        2 
   5  chr5_25506271   Sample    A    G        0      0        2 
   5  chr5_25509011     AAsi    A    G        0      0        2 
   5  chr5_25509011     AKia    A    G        0      0        2 
   5  chr5_25509011     AOna    A    G        0      0        2 
   5  chr5_25509011     ASom    A    G        0      0        2 
   5  chr5_25509011     HCab    A    G        1      2        2 
   5  chr5_25509011     HPrz    A    G        1      2        2 
   5  chr5_25509011     ZBoe    A    G      0.5      1        2 
   5  chr5_25509011     ZGre    A    G        0      0        2 
   5  chr5_25509011     ZHar    A    G        0      0        2 
   5  chr5_25509011   Sample    A    G        0      0        2 
   5  chr5_25510828     AAsi    A    G        0      0        2 
   5  chr5_25510828     AKia    A    G        0      0        2 
   5  chr5_25510828     AOna    A    G        1      2        2 
   5  chr5_25510828     ASom    A    G        0      0        2 
   5  chr5_25510828     HCab    A    G        0      0        2 
   5  chr5_25510828     HPrz    A    G        0      0        2 
   5  chr5_25510828     ZBoe    A    G        0      0        2 
   5  chr5_25510828     ZGre    A    G        0      0        2 
   5  chr5_25510828     ZHar    A    G        0      0        2 
   5  chr5_25510828   Sample    A    G        0      0        2 
   5  chr5_25513744     AAsi    G    A        1      2        2 
   5  chr5_25513744     AKia    G    A        0      0        2 
   5  chr5_25513744     AOna    G    A        0      0        2 
   5  chr5_25513744     ASom    G    A        1      2        2 
   5  chr5_25513744     HCab    G    A        0      0        2 
   5  chr5_25513744     HPrz    G    A        0      0        2 
   5  chr5_25513744     ZBoe    G    A        0      0        2 
   5  chr5_25513744     ZGre    G    A        0      0        2 
   5  chr5_25513744     ZHar    G    A        0      0        2 
   5  chr5_25513744   Sample    G    A        1      2        2 
   5  chr5_25518784     AAsi    T    C        0      0        2 
   5  chr5_25518784     AKia    T    C        0      0        2 
   5  chr5_25518784     AOna    T    C        0      0        2 
   5  chr5_25518784     ASom    T    C        0      0        2 
   5  chr5_25518784     HCab    T    C        0      0        2 
   5  chr5_25518784     HPrz    T    C        0      0        2 
   5  chr5_25518784     ZBoe    T    C        0      0        2 
   5  chr5_25518784     ZGre    T    C        0      0        2 
   5  chr5_25518784     ZHar    T    C        1      2        2 
   5  chr5_25518784   Sample    T    C        0      0        2 
   5  chr5_25520083     AAsi    A    G        0      0        2 
   5  chr5_25520083     AKia    A    G        1      2        2 
   5  chr5_25520083     AOna    A    G        1      2        2 
   5  chr5_25520083     ASom    A    G        0      0        2 
   5  chr5_25520083     HCab    A    G        0      0        2 
   5  chr5_25520083     HPrz    A    G        0      0        2 
   5  chr5_25520083     ZBoe    A    G        0      0        2 
   5  chr5_25520083     ZGre    A    G        0      0        2 
   5  chr5_25520083     ZHar    A    G        0      0        2 
   5  chr5_25520083   Sample    A    G        0      0        2 
   5  chr5_25521212     AAsi    A    G        0      0        2 
   5  chr5_25521212     AKia    A    G        1      2        2 
   5  chr5_25521212     AOna    A    G        1      2        2 
   5  chr5_25521212     ASom    A    G        0      0        2 
   5  chr5_25521212     HCab    A    G        0      0        2 
   5  chr5_25521212     HPrz    A    G        0      0        2 
   5  chr5_25521212     ZBoe    A    G        0      0        2 
   5  chr5_25521212     ZGre    A    G        0      0        2 
   5  chr5_25521212     ZHar    A    G        1      2        2 
   5  chr5_25521212   Sample    A    G        0      0        2 
   5  chr5_25522831     AAsi    T    C        0      0        2 
   5  chr5_25522831     AKia    T    C        0      0        2 
   5  chr5_25522831     AOna    T    C        0      0        2 
   5  chr5_25522831     ASom    T    C        0      0        2 
   5  chr5_25522831     HCab    T    C        0      0        2 
   5  chr5_25522831     HPrz    T    C        0      0        2 
   5  chr5_25522831     ZBoe    T    C        0      0        2 
   5  chr5_25522831     ZGre    T    C        0      0        2 
   5  chr5_25522831     ZHar    T    C        1      2        2 
   5  chr5_25522831   Sample    T    C        0      0        2 
   5  chr5_25524847     AAsi    C    T        0      0        2 
   5  chr5_25524847     AKia    C    T        0      0        2 
   5  chr5_25524847     AOna    C    T        0      0        2 
   5  chr5_25524847     ASom    C    T        0      0        2 
   5  chr5_25524847     HCab    C    T        1      2        2 
   5  chr5_25524847     HPrz    C    T        1      2        2 
   5  chr5_25524847     ZBoe    C    T        0      0        2 
   5  chr5_25524847     ZGre    C    T        0      0        2 
   5  chr5_25524847     ZHar    C    T        0      0        2 
   5  chr5_25524847   Sample    C    T        0      0        2 
   5  chr5_25525484     AAsi    G    A        0      0        2 
   5  chr5_25525484     AKia    G    A        0      0        2 
   5  chr5_25525484     AOna    G    A        0      0        2 
   5  chr5_25525484     ASom    G    A        0      0        2 
   5  chr5_25525484     HCab    G    A        1      2        2 
   5  chr5_25525484     HPrz    G    A        1      2        2 
   5  chr5_25525484     ZBoe    G    A        0      0        2 
   5  chr5_25525484     ZGre    G    A        0      0        2 
   5  chr5_25525484     ZHar    G    A        0      0        2 
   5  chr5_25525484   Sample    G    A        0      0        2 
   5  chr5_25531615     AAsi    T    C        0      0        2 
   5  chr5_25531615     AKia    T    C        0      0        2 
   5  chr5_25531615     AOna    T    C        0      0        2 
   5  chr5_25531615     ASom    T    C        0      0        2 
   5  chr5_25531615     HCab    T    C        1      2        2 
   5  chr5_25531615     HPrz    T    C        1      2        2 
   5  chr5_25531615     ZBoe    T    C        0      0        2 
   5  chr5_25531615     ZGre    T    C        0      0        2 
   5  chr5_25531615     ZHar    T    C        0      0        2 
   5  chr5_25531615   Sample    T    C        0      0        2 
   5  chr5_25531787     AAsi    T    C        0      0        2 
   5  chr5_25531787     AKia    T    C        0      0        2 
   5  chr5_25531787     AOna    T    C        0      0        2 
   5  chr5_25531787     ASom    T    C        0      0        2 
   5  chr5_25531787     HCab    T    C        1      2        2 
   5  chr5_25531787     HPrz    T    C        1      2        2 
   5  chr5_25531787     ZBoe    T    C        0      0        2 
   5  chr5_25531787     ZGre    T    C        0      0        2 
   5  chr5_25531787     ZHar    T    C        0      0        2 
   5  chr5_25531787   Sample    T    C        0      0        2 
   5  chr5_25533572     AAsi    C    T        1      2        2 
   5  chr5_25533572     AKia    C    T        0      0        2 
   5  chr5_25533572     AOna    C    T        0      0        2 
   5  chr5_25533572     ASom    C    T        0      0        2 
   5  chr5_25533572     HCab    C    T        0      0        2 
   5  chr5_25533572     HPrz    C    T        0      0        2 
   5  chr5_25533572     ZBoe    C    T        0      0        2 
   5  chr5_25533572     ZGre    C    T        0      0        2 
   5  chr5_25533572     ZHar    C    T        0      0        2 
   5  chr5_25533572   Sample    C    T        0      0        2 
   5  chr5_25539248     AAsi    A    C        0      0        2 
   5  chr5_25539248     AKia    A    C        1      2        2 
   5  chr5_25539248     AOna    A    C        0      0        2 
   5  chr5_25539248     ASom    A    C        0      0        2 
   5  chr5_25539248     HCab    A    C        0      0        2 
   5  chr5_25539248     HPrz    A    C        0      0        2 
   5  chr5_25539248     ZBoe    A    C        0      0        2 
   5  chr5_25539248     ZGre    A    C        0      0        2 
   5  chr5_25539248     ZHar    A    C        0      0        2 
   5  chr5_25539248   Sample    A    C        0      0        2 
   5  chr5_25542848     AAsi    C    A        0      0        2 
   5  chr5_25542848     AKia    C    A        0      0        2 
   5  chr5_25542848     AOna    C    A        0      0        2 
   5  chr5_25542848     ASom    C    A        0      0        2 
   5  chr5_25542848     HCab    C    A        1      2        2 
   5  chr5_25542848     HPrz    C    A        1      2        2 
   5  chr5_25542848     ZBoe    C    A        0      0        2 
   5  chr5_25542848     ZGre    C    A        0      0        2 
   5  chr5_25542848     ZHar    C    A        0      0        2 
   5  chr5_25542848   Sample    C    A        0      0        2 
   5  chr5_25548185     AAsi    T    C        0      0        2 
   5  chr5_25548185     AKia    T    C      0.5      1        2 
   5  chr5_25548185     AOna    T    C        0      0        2 
   5  chr5_25548185     ASom    T    C        0      0        2 
   5  chr5_25548185     HCab    T    C        1      2        2 
   5  chr5_25548185     HPrz    T    C        1      2        2 
   5  chr5_25548185     ZBoe    T    C        0      0        2 
   5  chr5_25548185     ZGre    T    C        0      0        2 
   5  chr5_25548185     ZHar    T    C        0      0        2 
   5  chr5_25548185   Sample    T    C        0      0        2 
   5  chr5_25549526     AAsi    A    G        0      0        2 
   5  chr5_25549526     AKia    A    G        0      0        2 
   5  chr5_25549526     AOna    A    G        0      0        2 
   5  chr5_25549526     ASom    A    G        0      0        2 
   5  chr5_25549526     HCab    A    G      0.5      1        2 
   5  chr5_25549526     HPrz    A    G        0      0        2 
   5  chr5_25549526     ZBoe    A    G        0      0        2 
   5  chr5_25549526     ZGre    A    G        0      0        2 
   5  chr5_25549526     ZHar    A    G        0      0        2 
   5  chr5_25549526   Sample    A    G        0      0        2 
   5  chr5_25550852     AAsi    T    C        0      0        2 
   5  chr5_25550852     AKia    T    C        0      0        2 
   5  chr5_25550852     AOna    T    C        0      0        2 
   5  chr5_25550852     ASom    T    C        0      0        2 
   5  chr5_25550852     HCab    T    C        1      2        2 
   5  chr5_25550852     HPrz    T    C        0      0        2 
   5  chr5_25550852     ZBoe    T    C        0      0        2 
   5  chr5_25550852     ZGre    T    C        0      0        2 
   5  chr5_25550852     ZHar    T    C        0      0        2 
   5  chr5_25550852   Sample    T    C        0      0        2 
   5  chr5_25554450     AAsi    C    T        0      0        2 
   5  chr5_25554450     AKia    C    T        0      0        2 
   5  chr5_25554450     AOna    C    T        0      0        2 
   5  chr5_25554450     ASom    C    T        0      0        2 
   5  chr5_25554450     HCab    C    T        0      0        2 
   5  chr5_25554450     HPrz    C    T      0.5      1        2 
   5  chr5_25554450     ZBoe    C    T        0      0        2 
   5  chr5_25554450     ZGre    C    T        0      0        2 
   5  chr5_25554450     ZHar    C    T        0      0        2 
   5  chr5_25554450   Sample    C    T        0      0        2 
   5  chr5_25556676     AAsi    G    A        0      0        2 
   5  chr5_25556676     AKia    G    A        0      0        2 
   5  chr5_25556676     AOna    G    A        0      0        2 
   5  chr5_25556676     ASom    G    A        0      0        2 
   5  chr5_25556676     HCab    G    A        1      2        2 
   5  chr5_25556676     HPrz    G    A        0      0        2 
   5  chr5_25556676     ZBoe    G    A        0      0        2 
   5  chr5_25556676     ZGre    G    A        0      0        2 
   5  chr5_25556676     ZHar    G    A        0      0        2 
   5  chr5_25556676   Sample    G    A        0      0        2 
   5  chr5_25558638     AAsi    G    T        0      0        2 
   5  chr5_25558638     AKia    G    T        0      0        2 
   5  chr5_25558638     AOna    G    T        0      0        2 
   5  chr5_25558638     ASom    G    T        0      0        2 
   5  chr5_25558638     HCab    G    T        1      2        2 
   5  chr5_25558638     HPrz    G    T        1      2        2 
   5  chr5_25558638     ZBoe    G    T        0      0        2 
   5  chr5_25558638     ZGre    G    T        0      0        2 
   5  chr5_25558638     ZHar    G    T        0      0        2 
   5  chr5_25558638   Sample    G    T        0      0        2 
   5  chr5_25558904     AAsi    A    G        0      0        2 
   5  chr5_25558904     AKia    A    G      0.5      1        2 
   5  chr5_25558904     AOna    A    G        1      2        2 
   5  chr5_25558904     ASom    A    G        0      0        2 
   5  chr5_25558904     HCab    A    G        0      0        2 
   5  chr5_25558904     HPrz    A    G        0      0        2 
   5  chr5_25558904     ZBoe    A    G        0      0        2 
   5  chr5_25558904     ZGre    A    G        0      0        2 
   5  chr5_25558904     ZHar    A    G        0      0        2 
   5  chr5_25558904   Sample    A    G        0      0        2 
   5  chr5_25560584     AAsi    C    G      0.5      1        2 
   5  chr5_25560584     AKia    C    G        0      0        2 
   5  chr5_25560584     AOna    C    G        0      0        2 
   5  chr5_25560584     ASom    C    G        0      0        2 
   5  chr5_25560584     HCab    C    G        0      0        2 
   5  chr5_25560584     HPrz    C    G        0      0        2 
   5  chr5_25560584     ZBoe    C    G        0      0        2 
   5  chr5_25560584     ZGre    C    G        0      0        2 
   5  chr5_25560584     ZHar    C    G        0      0        2 
   5  chr5_25560584   Sample    C    G        1      2        2 
   5  chr5_25562018     AAsi    C    T        0      0        2 
   5  chr5_25562018     AKia    C    T      0.5      1        2 
   5  chr5_25562018     AOna    C    T        0      0        2 
   5  chr5_25562018     ASom    C    T        0      0        2 
   5  chr5_25562018     HCab    C    T        0      0        2 
   5  chr5_25562018     HPrz    C    T        0      0        2 
   5  chr5_25562018     ZBoe    C    T        0      0        2 
   5  chr5_25562018     ZGre    C    T        0      0        2 
   5  chr5_25562018     ZHar    C    T        0      0        2 
   5  chr5_25562018   Sample    C    T        0      0        2 
   5  chr5_25567624     AAsi    T    C        0      0        2 
   5  chr5_25567624     AKia    T    C        0      0        2 
   5  chr5_25567624     AOna    T    C        0      0        2 
   5  chr5_25567624     ASom    T    C        0      0        2 
   5  chr5_25567624     HCab    T    C      0.5      1        2 
   5  chr5_25567624     HPrz    T    C      0.5      1        2 
   5  chr5_25567624     ZBoe    T    C        0      0        2 
   5  chr5_25567624     ZGre    T    C        0      0        2 
   5  chr5_25567624     ZHar    T    C        0      0        2 
   5  chr5_25567624   Sample    T    C        0      0        2 
   5  chr5_25568941     AAsi    T    C      0.5      1        2 
   5  chr5_25568941     AKia    T    C        0      0        2 
   5  chr5_25568941     AOna    T    C        0      0        2 
   5  chr5_25568941     ASom    T    C        0      0        2 
   5  chr5_25568941     HCab    T    C        0      0        2 
   5  chr5_25568941     HPrz    T    C      0.5      1        2 
   5  chr5_25568941     ZBoe    T    C      0.5      1        2 
   5  chr5_25568941     ZGre    T    C        0      0        2 
   5  chr5_25568941     ZHar    T    C        0      0        2 
   5  chr5_25568941   Sample    T    C        0      0        2 
   5  chr5_25568980     AAsi    T    C        0      0        2 
   5  chr5_25568980     AKia    T    C        0      0        2 
   5  chr5_25568980     AOna    T    C        0      0        2 
   5  chr5_25568980     ASom    T    C        0      0        2 
   5  chr5_25568980     HCab    T    C        0      0        2 
   5  chr5_25568980     HPrz    T    C        0      0        2 
   5  chr5_25568980     ZBoe    T    C      0.5      1        2 
   5  chr5_25568980     ZGre    T    C        0      0        2 
   5  chr5_25568980     ZHar    T    C        0      0        2 
   5  chr5_25568980   Sample    T    C        0      0        2 
   5  chr5_25570269     AAsi    C    T        0      0        2 
   5  chr5_25570269     AKia    C    T        0      0        2 
   5  chr5_25570269     AOna    C    T        0      0        2 
   5  chr5_25570269     ASom    C    T        0      0        2 
   5  chr5_25570269     HCab    C    T        1      2        2 
   5  chr5_25570269     HPrz    C    T        1      2        2 
   5  chr5_25570269     ZBoe    C    T        0      0        2 
   5  chr5_25570269     ZGre    C    T        0      0        2 
   5  chr5_25570269     ZHar    C    T        0      0        2 
   5  chr5_25570269   Sample    C    T        0      0        2 
   5  chr5_25572512     AAsi    A    G        0      0        2 
   5  chr5_25572512     AKia    A    G        0      0        2 
   5  chr5_25572512     AOna    A    G        0      0        2 
   5  chr5_25572512     ASom    A    G        0      0        2 
   5  chr5_25572512     HCab    A    G        0      0        2 
   5  chr5_25572512     HPrz    A    G        0      0        2 
   5  chr5_25572512     ZBoe    A    G      0.5      1        2 
   5  chr5_25572512     ZGre    A    G      0.5      1        2 
   5  chr5_25572512     ZHar    A    G        0      0        2 
   5  chr5_25572512   Sample    A    G        0      0        2 
   5  chr5_25576621     AAsi    G    A        1      2        2 
   5  chr5_25576621     AKia    G    A        0      0        2 
   5  chr5_25576621     AOna    G    A        0      0        2 
   5  chr5_25576621     ASom    G    A        1      2        2 
   5  chr5_25576621     HCab    G    A        0      0        2 
   5  chr5_25576621     HPrz    G    A        0      0        2 
   5  chr5_25576621     ZBoe    G    A        0      0        2 
   5  chr5_25576621     ZGre    G    A        0      0        2 
   5  chr5_25576621     ZHar    G    A        0      0        2 
   5  chr5_25576621   Sample    G    A        1      2        2 
   5  chr5_25578038     AAsi    T    C      0.5      1        2 
   5  chr5_25578038     AKia    T    C        0      0        2 
   5  chr5_25578038     AOna    T    C        0      0        2 
   5  chr5_25578038     ASom    T    C        0      0        2 
   5  chr5_25578038     HCab    T    C        0      0        2 
   5  chr5_25578038     HPrz    T    C        0      0        2 
   5  chr5_25578038     ZBoe    T    C        0      0        2 
   5  chr5_25578038     ZGre    T    C        0      0        2 
   5  chr5_25578038     ZHar    T    C        0      0        2 
   5  chr5_25578038   Sample    T    C        0      0        2 
   5  chr5_25580292     AAsi    G    A        0      0        2 
   5  chr5_25580292     AKia    G    A        0      0        2 
   5  chr5_25580292     AOna    G    A        0      0        2 
   5  chr5_25580292     ASom    G    A        1      2        2 
   5  chr5_25580292     HCab    G    A        0      0        2 
   5  chr5_25580292     HPrz    G    A        0      0        2 
   5  chr5_25580292     ZBoe    G    A        0      0        2 
   5  chr5_25580292     ZGre    G    A        0      0        2 
   5  chr5_25580292     ZHar    G    A        0      0        2 
   5  chr5_25580292   Sample    G    A        0      0        2 
   5  chr5_25591307     AAsi    C    T        0      0        2 
   5  chr5_25591307     AKia    C    T        0      0        2 
   5  chr5_25591307     AOna    C    T        0      0        2 
   5  chr5_25591307     ASom    C    T        0      0        2 
   5  chr5_25591307     HCab    C    T        0      0        2 
   5  chr5_25591307     HPrz    C    T        0      0        2 
   5  chr5_25591307     ZBoe    C    T      0.5      1        2 
   5  chr5_25591307     ZGre    C    T        0      0        2 
   5  chr5_25591307     ZHar    C    T        0      0        2 
   5  chr5_25591307   Sample    C    T        0      0        2 
   5  chr5_25598071     AAsi    C    A        0      0        2 
   5  chr5_25598071     AKia    C    A        1      2        2 
   5  chr5_25598071     AOna    C    A        1      2        2 
   5  chr5_25598071     ASom    C    A        0      0        2 
   5  chr5_25598071     HCab    C    A        0      0        2 
   5  chr5_25598071     HPrz    C    A        0      0        2 
   5  chr5_25598071     ZBoe    C    A        0      0        2 
   5  chr5_25598071     ZGre    C    A        0      0        2 
   5  chr5_25598071     ZHar    C    A        0      0        2 
   5  chr5_25598071   Sample    C    A        0      0        2 
   5  chr5_25609053     AAsi    T    C        0      0        2 
   5  chr5_25609053     AKia    T    C        0      0        2 
   5  chr5_25609053     AOna    T    C        0      0        2 
   5  chr5_25609053     ASom    T    C        0      0        2 
   5  chr5_25609053     HCab    T    C      0.5      1        2 
   5  chr5_25609053     HPrz    T    C        0      0        2 
   5  chr5_25609053     ZBoe    T    C        0      0        2 
   5  chr5_25609053     ZGre    T    C        0      0        2 
   5  chr5_25609053     ZHar    T    C        0      0        2 
   5  chr5_25609053   Sample    T    C        0      0        2 
   5  chr5_25612402     AAsi    G    T        0      0        2 
   5  chr5_25612402     AKia    G    T        0      0        2 
   5  chr5_25612402     AOna    G    T        0      0        2 
   5  chr5_25612402     ASom    G    T        0      0        2 
   5  chr5_25612402     HCab    G    T      0.5      1        2 
   5  chr5_25612402     HPrz    G    T        0      0        2 
   5  chr5_25612402     ZBoe    G    T        0      0        2 
   5  chr5_25612402     ZGre    G    T        0      0        2 
   5  chr5_25612402     ZHar    G    T        0      0        2 
   5  chr5_25612402   Sample    G    T        0      0        2 
   5  chr5_25621669     AAsi    C    G        1      2        2 
   5  chr5_25621669     AKia    C    G        0      0        2 
   5  chr5_25621669     AOna    C    G        0      0        2 
   5  chr5_25621669     ASom    C    G        1      2        2 
   5  chr5_25621669     HCab    C    G        0      0        2 
   5  chr5_25621669     HPrz    C    G        0      0        2 
   5  chr5_25621669     ZBoe    C    G        0      0        2 
   5  chr5_25621669     ZGre    C    G        0      0        2 
   5  chr5_25621669     ZHar    C    G        0      0        2 
   5  chr5_25621669   Sample    C    G        1      2        2 
   5  chr5_25623300     AAsi    T    A        0      0        2 
   5  chr5_25623300     AKia    T    A        0      0        2 
   5  chr5_25623300     AOna    T    A        0      0        2 
   5  chr5_25623300     ASom    T    A        0      0        2 
   5  chr5_25623300     HCab    T    A        0      0        2 
   5  chr5_25623300     HPrz    T    A        0      0        2 
   5  chr5_25623300     ZBoe    T    A      0.5      1        2 
   5  chr5_25623300     ZGre    T    A        0      0        2 
   5  chr5_25623300     ZHar    T    A        0      0        2 
   5  chr5_25623300   Sample    T    A        0      0        2 
   5  chr5_25626343     AAsi    T    G        0      0        2 
   5  chr5_25626343     AKia    T    G        0      0        2 
   5  chr5_25626343     AOna    T    G        0      0        2 
   5  chr5_25626343     ASom    T    G        0      0        2 
   5  chr5_25626343     HCab    T    G        0      0        2 
   5  chr5_25626343     HPrz    T    G        0      0        2 
   5  chr5_25626343     ZBoe    T    G        0      0        2 
   5  chr5_25626343     ZGre    T    G        0      0        2 
   5  chr5_25626343     ZHar    T    G      0.5      1        2 
   5  chr5_25626343   Sample    T    G        0      0        2 
   5  chr5_25637469     AAsi    C    T        0      0        2 
   5  chr5_25637469     AKia    C    T      0.5      1        2 
   5  chr5_25637469     AOna    C    T        1      2        2 
   5  chr5_25637469     ASom    C    T        0      0        2 
   5  chr5_25637469     HCab    C    T        0      0        2 
   5  chr5_25637469     HPrz    C    T        0      0        2 
   5  chr5_25637469     ZBoe    C    T        0      0        2 
   5  chr5_25637469     ZGre    C    T        0      0        2 
   5  chr5_25637469     ZHar    C    T        0      0        2 
   5  chr5_25637469   Sample    C    T        0      0        2 
   5  chr5_25639475     AAsi    T    C        0      0        2 
   5  chr5_25639475     AKia    T    C        0      0        2 
   5  chr5_25639475     AOna    T    C        0      0        2 
   5  chr5_25639475     ASom    T    C        0      0        2 
   5  chr5_25639475     HCab    T    C        1      2        2 
   5  chr5_25639475     HPrz    T    C        1      2        2 
   5  chr5_25639475     ZBoe    T    C        0      0        2 
   5  chr5_25639475     ZGre    T    C        0      0        2 
   5  chr5_25639475     ZHar    T    C        0      0        2 
   5  chr5_25639475   Sample    T    C        0      0        2 
   5  chr5_25651869     AAsi    C    T        0      0        2 
   5  chr5_25651869     AKia    C    T        0      0        2 
   5  chr5_25651869     AOna    C    T        0      0        2 
   5  chr5_25651869     ASom    C    T        0      0        2 
   5  chr5_25651869     HCab    C    T        1      2        2 
   5  chr5_25651869     HPrz    C    T        1      2        2 
   5  chr5_25651869     ZBoe    C    T        0      0        2 
   5  chr5_25651869     ZGre    C    T        0      0        2 
   5  chr5_25651869     ZHar    C    T        0      0        2 
   5  chr5_25651869   Sample    C    T        0      0        2 
   5  chr5_25651920     AAsi    C    G        0      0        2 
   5  chr5_25651920     AKia    C    G        0      0        2 
   5  chr5_25651920     AOna    C    G        0      0        2 
   5  chr5_25651920     ASom    C    G        0      0        2 
   5  chr5_25651920     HCab    C    G        1      2        2 
   5  chr5_25651920     HPrz    C    G        1      2        2 
   5  chr5_25651920     ZBoe    C    G        0      0        2 
   5  chr5_25651920     ZGre    C    G        0      0        2 
   5  chr5_25651920     ZHar    C    G        0      0        2 
   5  chr5_25651920   Sample    C    G        0      0        2 
   5  chr5_25652599     AAsi    G    A        0      0        2 
   5  chr5_25652599     AKia    G    A        1      2        2 
   5  chr5_25652599     AOna    G    A        0      0        2 
   5  chr5_25652599     ASom    G    A        0      0        2 
   5  chr5_25652599     HCab    G    A        0      0        2 
   5  chr5_25652599     HPrz    G    A        0      0        2 
   5  chr5_25652599     ZBoe    G    A        0      0        2 
   5  chr5_25652599     ZGre    G    A        0      0        2 
   5  chr5_25652599     ZHar    G    A        0      0        2 
   5  chr5_25652599   Sample    G    A        0      0        2 
   5  chr5_25652649     AAsi    C    T        0      0        2 
   5  chr5_25652649     AKia    C    T        0      0        2 
   5  chr5_25652649     AOna    C    T        0      0        2 
   5  chr5_25652649     ASom    C    T        0      0        2 
   5  chr5_25652649     HCab    C    T        0      0        2 
   5  chr5_25652649     HPrz    C    T        0      0        2 
   5  chr5_25652649     ZBoe    C    T      0.5      1        2 
   5  chr5_25652649     ZGre    C    T        1      2        2 
   5  chr5_25652649     ZHar    C    T        0      0        2 
   5  chr5_25652649   Sample    C    T        0      0        2 
   5  chr5_25661435     AAsi    G    T        0      0        2 
   5  chr5_25661435     AKia    G    T        0      0        2 
   5  chr5_25661435     AOna    G    T        0      0        2 
   5  chr5_25661435     ASom    G    T        0      0        2 
   5  chr5_25661435     HCab    G    T        1      2        2 
   5  chr5_25661435     HPrz    G    T        1      2        2 
   5  chr5_25661435     ZBoe    G    T        0      0        2 
   5  chr5_25661435     ZGre    G    T        0      0        2 
   5  chr5_25661435     ZHar    G    T        0      0        2 
   5  chr5_25661435   Sample    G    T        0      0        2 
   5  chr5_25671171     AAsi    A    G        0      0        2 
   5  chr5_25671171     AKia    A    G        0      0        2 
   5  chr5_25671171     AOna    A    G        0      0        2 
   5  chr5_25671171     ASom    A    G        0      0        2 
   5  chr5_25671171     HCab    A    G        0      0        2 
   5  chr5_25671171     HPrz    A    G      0.5      1        2 
   5  chr5_25671171     ZBoe    A    G        0      0        2 
   5  chr5_25671171     ZGre    A    G        0      0        2 
   5  chr5_25671171     ZHar    A    G        0      0        2 
   5  chr5_25671171   Sample    A    G        0      0        2 
   5  chr5_25671243     AAsi    G    A        0      0        2 
   5  chr5_25671243     AKia    G    A        0      0        2 
   5  chr5_25671243     AOna    G    A        0      0        2 
   5  chr5_25671243     ASom    G    A        0      0        2 
   5  chr5_25671243     HCab    G    A        0      0        2 
   5  chr5_25671243     HPrz    G    A        0      0        2 
   5  chr5_25671243     ZBoe    G    A        0      0        2 
   5  chr5_25671243     ZGre    G    A        0      0        2 
   5  chr5_25671243     ZHar    G    A        1      2        2 
   5  chr5_25671243   Sample    G    A        0      0        2 
   5  chr5_25671707     AAsi    T    G        0      0        2 
   5  chr5_25671707     AKia    T    G        0      0        2 
   5  chr5_25671707     AOna    T    G        0      0        2 
   5  chr5_25671707     ASom    T    G        0      0        2 
   5  chr5_25671707     HCab    T    G        0      0        2 
   5  chr5_25671707     HPrz    T    G      0.5      1        2 
   5  chr5_25671707     ZBoe    T    G        0      0        2 
   5  chr5_25671707     ZGre    T    G        0      0        2 
   5  chr5_25671707     ZHar    T    G        0      0        2 
   5  chr5_25671707   Sample    T    G        0      0        2 
   5  chr5_25675255     AAsi    A    G        0      0        2 
   5  chr5_25675255     AKia    A    G        1      2        2 
   5  chr5_25675255     AOna    A    G        0      0        2 
   5  chr5_25675255     ASom    A    G        0      0        2 
   5  chr5_25675255     HCab    A    G        0      0        2 
   5  chr5_25675255     HPrz    A    G        0      0        2 
   5  chr5_25675255     ZBoe    A    G        0      0        2 
   5  chr5_25675255     ZGre    A    G        0      0        2 
   5  chr5_25675255     ZHar    A    G        0      0        2 
   5  chr5_25675255   Sample    A    G        0      0        2 
   5  chr5_25680472     AAsi    C    G        1      2        2 
   5  chr5_25680472     AKia    C    G        0      0        2 
   5  chr5_25680472     AOna    C    G        0      0        2 
   5  chr5_25680472     ASom    C    G        1      2        2 
   5  chr5_25680472     HCab    C    G        0      0        2 
   5  chr5_25680472     HPrz    C    G        0      0        2 
   5  chr5_25680472     ZBoe    C    G        0      0        2 
   5  chr5_25680472     ZGre    C    G        0      0        2 
   5  chr5_25680472     ZHar    C    G        0      0        2 
   5  chr5_25680472   Sample    C    G        1      2        2 
   5  chr5_25686977     AAsi    C    T        0      0        2 
   5  chr5_25686977     AKia    C    T        0      0        2 
   5  chr5_25686977     AOna    C    T        0      0        2 
   5  chr5_25686977     ASom    C    T        0      0        2 
   5  chr5_25686977     HCab    C    T        0      0        2 
   5  chr5_25686977     HPrz    C    T      0.5      1        2 
   5  chr5_25686977     ZBoe    C    T        0      0        2 
   5  chr5_25686977     ZGre    C    T        0      0        2 
   5  chr5_25686977     ZHar    C    T        0      0        2 
   5  chr5_25686977   Sample    C    T        0      0        2 
   5  chr5_25687056     AAsi    T    C        0      0        2 
   5  chr5_25687056     AKia    T    C        0      0        2 
   5  chr5_25687056     AOna    T    C        0      0        2 
   5  chr5_25687056     ASom    T    C        0      0        2 
   5  chr5_25687056     HCab    T    C      0.5      1        2 
   5  chr5_25687056     HPrz    T    C        0      0        2 
   5  chr5_25687056     ZBoe    T    C        0      0        2 
   5  chr5_25687056     ZGre    T    C        0      0        2 
   5  chr5_25687056     ZHar    T    C        0      0        2 
   5  chr5_25687056   Sample    T    C        0      0        2 
   5  chr5_25688162     AAsi    C    G        0      0        2 
   5  chr5_25688162     AKia    C    G        0      0        2 
   5  chr5_25688162     AOna    C    G        0      0        2 
   5  chr5_25688162     ASom    C    G        0      0        2 
   5  chr5_25688162     HCab    C    G        0      0        2 
   5  chr5_25688162     HPrz    C    G        0      0        2 
   5  chr5_25688162     ZBoe    C    G        0      0        2 
   5  chr5_25688162     ZGre    C    G        0      0        2 
   5  chr5_25688162     ZHar    C    G      0.5      1        2 
   5  chr5_25688162   Sample    C    G        0      0        2 
   5  chr5_25688769     AAsi    C    G        0      0        2 
   5  chr5_25688769     AKia    C    G        0      0        2 
   5  chr5_25688769     AOna    C    G        0      0        2 
   5  chr5_25688769     ASom    C    G        0      0        2 
   5  chr5_25688769     HCab    C    G        0      0        2 
   5  chr5_25688769     HPrz    C    G        0      0        2 
   5  chr5_25688769     ZBoe    C    G        0      0        2 
   5  chr5_25688769     ZGre    C    G        0      0        2 
   5  chr5_25688769     ZHar    C    G      0.5      1        2 
   5  chr5_25688769   Sample    C    G        0      0        2 
   5  chr5_25694109     AAsi    A    G        0      0        2 
   5  chr5_25694109     AKia    A    G        0      0        2 
   5  chr5_25694109     AOna    A    G        0      0        2 
   5  chr5_25694109     ASom    A    G        0      0        2 
   5  chr5_25694109     HCab    A    G        1      2        2 
   5  chr5_25694109     HPrz    A    G        1      2        2 
   5  chr5_25694109     ZBoe    A    G        0      0        2 
   5  chr5_25694109     ZGre    A    G        1      2        2 
   5  chr5_25694109     ZHar    A    G        0      0        2 
   5  chr5_25694109   Sample    A    G        0      0        2 
   5  chr5_25704331     AAsi    C    T        0      0        2 
   5  chr5_25704331     AKia    C    T        0      0        2 
   5  chr5_25704331     AOna    C    T        0      0        2 
   5  chr5_25704331     ASom    C    T        0      0        2 
   5  chr5_25704331     HCab    C    T        0      0        2 
   5  chr5_25704331     HPrz    C    T      0.5      1        2 
   5  chr5_25704331     ZBoe    C    T        0      0        2 
   5  chr5_25704331     ZGre    C    T        0      0        2 
   5  chr5_25704331     ZHar    C    T        0      0        2 
   5  chr5_25704331   Sample    C    T        0      0        2 
   5  chr5_25705678     AAsi    A    C        0      0        2 
   5  chr5_25705678     AKia    A    C      0.5      1        2 
   5  chr5_25705678     AOna    A    C        0      0        2 
   5  chr5_25705678     ASom    A    C        0      0        2 
   5  chr5_25705678     HCab    A    C        0      0        2 
   5  chr5_25705678     HPrz    A    C        0      0        2 
   5  chr5_25705678     ZBoe    A    C        0      0        2 
   5  chr5_25705678     ZGre    A    C        0      0        2 
   5  chr5_25705678     ZHar    A    C        0      0        2 
   5  chr5_25705678   Sample    A    C        0      0        2 
   5  chr5_25706975     AAsi    A    G        0      0        2 
   5  chr5_25706975     AKia    A    G        0      0        2 
   5  chr5_25706975     AOna    A    G        0      0        2 
   5  chr5_25706975     ASom    A    G        0      0        2 
   5  chr5_25706975     HCab    A    G        0      0        2 
   5  chr5_25706975     HPrz    A    G      0.5      1        2 
   5  chr5_25706975     ZBoe    A    G        0      0        2 
   5  chr5_25706975     ZGre    A    G        0      0        2 
   5  chr5_25706975     ZHar    A    G        0      0        2 
   5  chr5_25706975   Sample    A    G        0      0        2 
   5  chr5_25707932     AAsi    G    C        0      0        2 
   5  chr5_25707932     AKia    G    C        0      0        2 
   5  chr5_25707932     AOna    G    C        0      0        2 
   5  chr5_25707932     ASom    G    C        0      0        2 
   5  chr5_25707932     HCab    G    C        0      0        2 
   5  chr5_25707932     HPrz    G    C        0      0        2 
   5  chr5_25707932     ZBoe    G    C        0      0        2 
   5  chr5_25707932     ZGre    G    C        0      0        2 
   5  chr5_25707932     ZHar    G    C      0.5      1        2 
   5  chr5_25707932   Sample    G    C        0      0        2 
   5  chr5_25736177     AAsi    C    T        0      0        2 
   5  chr5_25736177     AKia    C    T        0      0        2 
   5  chr5_25736177     AOna    C    T        0      0        2 
   5  chr5_25736177     ASom    C    T        0      0        2 
   5  chr5_25736177     HCab    C    T        0      0        2 
   5  chr5_25736177     HPrz    C    T        0      0        2 
   5  chr5_25736177     ZBoe    C    T        0      0        2 
   5  chr5_25736177     ZGre    C    T        1      2        2 
   5  chr5_25736177     ZHar    C    T        0      0        2 
   5  chr5_25736177   Sample    C    T        0      0        2 
   5  chr5_25741929     AAsi    G    T        1      2        2 
   5  chr5_25741929     AKia    G    T        0      0        2 
   5  chr5_25741929     AOna    G    T        0      0        2 
   5  chr5_25741929     ASom    G    T        1      2        2 
   5  chr5_25741929     HCab    G    T        0      0        2 
   5  chr5_25741929     HPrz    G    T        0      0        2 
   5  chr5_25741929     ZBoe    G    T        0      0        2 
   5  chr5_25741929     ZGre    G    T        0      0        2 
   5  chr5_25741929     ZHar    G    T        0      0        2 
   5  chr5_25741929   Sample    G    T        1      2        2 
   5  chr5_25742706     AAsi    A    T        0      0        2 
   5  chr5_25742706     AKia    A    T        0      0        2 
   5  chr5_25742706     AOna    A    T        1      2        2 
   5  chr5_25742706     ASom    A    T        0      0        2 
   5  chr5_25742706     HCab    A    T        0      0        2 
   5  chr5_25742706     HPrz    A    T        0      0        2 
   5  chr5_25742706     ZBoe    A    T        0      0        2 
   5  chr5_25742706     ZGre    A    T        0      0        2 
   5  chr5_25742706     ZHar    A    T        0      0        2 
   5  chr5_25742706   Sample    A    T        0      0        2 
   5  chr5_25751522     AAsi    A    C        0      0        2 
   5  chr5_25751522     AKia    A    C        0      0        2 
   5  chr5_25751522     AOna    A    C        0      0        2 
   5  chr5_25751522     ASom    A    C        0      0        2 
   5  chr5_25751522     HCab    A    C        0      0        2 
   5  chr5_25751522     HPrz    A    C        0      0        2 
   5  chr5_25751522     ZBoe    A    C        0      0        2 
   5  chr5_25751522     ZGre    A    C        0      0        2 
   5  chr5_25751522     ZHar    A    C        1      2        2 
   5  chr5_25751522   Sample    A    C        0      0        2 
   5  chr5_25757038     AAsi    G    T        0      0        2 
   5  chr5_25757038     AKia    G    T        0      0        2 
   5  chr5_25757038     AOna    G    T        0      0        2 
   5  chr5_25757038     ASom    G    T      0.5      1        2 
   5  chr5_25757038     HCab    G    T        0      0        2 
   5  chr5_25757038     HPrz    G    T        0      0        2 
   5  chr5_25757038     ZBoe    G    T        0      0        2 
   5  chr5_25757038     ZGre    G    T        0      0        2 
   5  chr5_25757038     ZHar    G    T        0      0        2 
   5  chr5_25757038   Sample    G    T        0      0        2 
   5  chr5_25769289     AAsi    A    G        0      0        2 
   5  chr5_25769289     AKia    A    G        0      0        2 
   5  chr5_25769289     AOna    A    G        0      0        2 
   5  chr5_25769289     ASom    A    G        0      0        2 
   5  chr5_25769289     HCab    A    G        0      0        2 
   5  chr5_25769289     HPrz    A    G        0      0        2 
   5  chr5_25769289     ZBoe    A    G      0.5      1        2 
   5  chr5_25769289     ZGre    A    G        0      0        2 
   5  chr5_25769289     ZHar    A    G        0      0        2 
   5  chr5_25769289   Sample    A    G        0      0        2 
   5  chr5_25773053     AAsi    A    T        0      0        2 
   5  chr5_25773053     AKia    A    T        0      0        2 
   5  chr5_25773053     AOna    A    T        0      0        2 
   5  chr5_25773053     ASom    A    T        0      0        2 
   5  chr5_25773053     HCab    A    T        1      2        2 
   5  chr5_25773053     HPrz    A    T        1      2        2 
   5  chr5_25773053     ZBoe    A    T        0      0        2 
   5  chr5_25773053     ZGre    A    T        0      0        2 
   5  chr5_25773053     ZHar    A    T        0      0        2 
   5  chr5_25773053   Sample    A    T        0      0        2 
   5  chr5_25783410     AAsi    A    G        0      0        2 
   5  chr5_25783410     AKia    A    G        0      0        2 
   5  chr5_25783410     AOna    A    G        1      2        2 
   5  chr5_25783410     ASom    A    G        0      0        2 
   5  chr5_25783410     HCab    A    G        0      0        2 
   5  chr5_25783410     HPrz    A    G        0      0        2 
   5  chr5_25783410     ZBoe    A    G        0      0        2 
   5  chr5_25783410     ZGre    A    G        0      0        2 
   5  chr5_25783410     ZHar    A    G        0      0        2 
   5  chr5_25783410   Sample    A    G        0      0        2 
   5  chr5_25786936     AAsi    C    A        0      0        2 
   5  chr5_25786936     AKia    C    A        0      0        2 
   5  chr5_25786936     AOna    C    A        0      0        2 
   5  chr5_25786936     ASom    C    A        0      0        2 
   5  chr5_25786936     HCab    C    A        0      0        2 
   5  chr5_25786936     HPrz    C    A        0      0        2 
   5  chr5_25786936     ZBoe    C    A        1      2        2 
   5  chr5_25786936     ZGre    C    A      0.5      1        2 
   5  chr5_25786936     ZHar    C    A        1      2        2 
   5  chr5_25786936   Sample    C    A        0      0        2 
   5  chr5_25791219     AAsi    T    C        0      0        2 
   5  chr5_25791219     AKia    T    C        0      0        2 
   5  chr5_25791219     AOna    T    C        0      0        2 
   5  chr5_25791219     ASom    T    C        0      0        2 
   5  chr5_25791219     HCab    T    C        0      0        2 
   5  chr5_25791219     HPrz    T    C        0      0        2 
   5  chr5_25791219     ZBoe    T    C        1      2        2 
   5  chr5_25791219     ZGre    T    C        0      0        2 
   5  chr5_25791219     ZHar    T    C        0      0        2 
   5  chr5_25791219   Sample    T    C        0      0        2 
   5  chr5_25797171     AAsi    C    G        0      0        2 
   5  chr5_25797171     AKia    C    G        0      0        2 
   5  chr5_25797171     AOna    C    G        0      0        2 
   5  chr5_25797171     ASom    C    G        0      0        2 
   5  chr5_25797171     HCab    C    G        1      2        2 
   5  chr5_25797171     HPrz    C    G        1      2        2 
   5  chr5_25797171     ZBoe    C    G        0      0        2 
   5  chr5_25797171     ZGre    C    G        0      0        2 
   5  chr5_25797171     ZHar    C    G        0      0        2 
   5  chr5_25797171   Sample    C    G        0      0        2 
   5  chr5_25800096     AAsi    C    T        0      0        2 
   5  chr5_25800096     AKia    C    T        0      0        2 
   5  chr5_25800096     AOna    C    T        0      0        2 
   5  chr5_25800096     ASom    C    T        0      0        2 
   5  chr5_25800096     HCab    C    T        0      0        2 
   5  chr5_25800096     HPrz    C    T        0      0        2 
   5  chr5_25800096     ZBoe    C    T        0      0        2 
   5  chr5_25800096     ZGre    C    T      0.5      1        2 
   5  chr5_25800096     ZHar    C    T        0      0        2 
   5  chr5_25800096   Sample    C    T        0      0        2 
   5  chr5_25800509     AAsi    G    A        0      0        2 
   5  chr5_25800509     AKia    G    A        0      0        2 
   5  chr5_25800509     AOna    G    A        0      0        2 
   5  chr5_25800509     ASom    G    A        0      0        2 
   5  chr5_25800509     HCab    G    A        1      2        2 
   5  chr5_25800509     HPrz    G    A        1      2        2 
   5  chr5_25800509     ZBoe    G    A        0      0        2 
   5  chr5_25800509     ZGre    G    A        0      0        2 
   5  chr5_25800509     ZHar    G    A        0      0        2 
   5  chr5_25800509   Sample    G    A        0      0        2 
   5  chr5_25801806     AAsi    A    C        0      0        2 
   5  chr5_25801806     AKia    A    C        0      0        2 
   5  chr5_25801806     AOna    A    C        0      0        2 
   5  chr5_25801806     ASom    A    C        0      0        2 
   5  chr5_25801806     HCab    A    C        0      0        2 
   5  chr5_25801806     HPrz    A    C        0      0        2 
   5  chr5_25801806     ZBoe    A    C        0      0        2 
   5  chr5_25801806     ZGre    A    C        0      0        2 
   5  chr5_25801806     ZHar    A    C      0.5      1        2 
   5  chr5_25801806   Sample    A    C        0      0        2 
   5  chr5_25804139     AAsi    G    A        1      2        2 
   5  chr5_25804139     AKia    G    A        0      0        2 
   5  chr5_25804139     AOna    G    A        0      0        2 
   5  chr5_25804139     ASom    G    A        0      0        2 
   5  chr5_25804139     HCab    G    A        0      0        2 
   5  chr5_25804139     HPrz    G    A        0      0        2 
   5  chr5_25804139     ZBoe    G    A        0      0        2 
   5  chr5_25804139     ZGre    G    A        0      0        2 
   5  chr5_25804139     ZHar    G    A        0      0        2 
   5  chr5_25804139   Sample    G    A        1      2        2 
   5  chr5_25804640     AAsi    C    T        0      0        2 
   5  chr5_25804640     AKia    C    T        0      0        2 
   5  chr5_25804640     AOna    C    T        0      0        2 
   5  chr5_25804640     ASom    C    T        1      2        2 
   5  chr5_25804640     HCab    C    T        0      0        2 
   5  chr5_25804640     HPrz    C    T        0      0        2 
   5  chr5_25804640     ZBoe    C    T        0      0        2 
   5  chr5_25804640     ZGre    C    T        0      0        2 
   5  chr5_25804640     ZHar    C    T        0      0        2 
   5  chr5_25804640   Sample    C    T        0      0        2 
   5  chr5_25809644     AAsi    A    G        1      2        2 
   5  chr5_25809644     AKia    A    G        0      0        2 
   5  chr5_25809644     AOna    A    G        0      0        2 
   5  chr5_25809644     ASom    A    G        0      0        2 
   5  chr5_25809644     HCab    A    G        0      0        2 
   5  chr5_25809644     HPrz    A    G        0      0        2 
   5  chr5_25809644     ZBoe    A    G        0      0        2 
   5  chr5_25809644     ZGre    A    G        0      0        2 
   5  chr5_25809644     ZHar    A    G        0      0        2 
   5  chr5_25809644   Sample    A    G        0      0        2 
   5  chr5_25809889     AAsi    A    G        0      0        2 
   5  chr5_25809889     AKia    A    G        0      0        2 
   5  chr5_25809889     AOna    A    G        0      0        2 
   5  chr5_25809889     ASom    A    G        0      0        2 
   5  chr5_25809889     HCab    A    G        0      0        2 
   5  chr5_25809889     HPrz    A    G        0      0        2 
   5  chr5_25809889     ZBoe    A    G        0      0        2 
   5  chr5_25809889     ZGre    A    G        0      0        2 
   5  chr5_25809889     ZHar    A    G      0.5      1        2 
   5  chr5_25809889   Sample    A    G        0      0        2 
   5  chr5_25810019     AAsi    T    C        0      0        2 
   5  chr5_25810019     AKia    T    C        0      0        2 
   5  chr5_25810019     AOna    T    C        0      0        2 
   5  chr5_25810019     ASom    T    C        0      0        2 
   5  chr5_25810019     HCab    T    C      0.5      1        2 
   5  chr5_25810019     HPrz    T    C        1      2        2 
   5  chr5_25810019     ZBoe    T    C        0      0        2 
   5  chr5_25810019     ZGre    T    C        0      0        2 
   5  chr5_25810019     ZHar    T    C        0      0        2 
   5  chr5_25810019   Sample    T    C        0      0        2 
   5  chr5_25810074     AAsi    A    G        0      0        2 
   5  chr5_25810074     AKia    A    G        0      0        2 
   5  chr5_25810074     AOna    A    G        0      0        2 
   5  chr5_25810074     ASom    A    G        0      0        2 
   5  chr5_25810074     HCab    A    G      0.5      1        2 
   5  chr5_25810074     HPrz    A    G        0      0        2 
   5  chr5_25810074     ZBoe    A    G        0      0        2 
   5  chr5_25810074     ZGre    A    G        0      0        2 
   5  chr5_25810074     ZHar    A    G        0      0        2 
   5  chr5_25810074   Sample    A    G        0      0        2 
   5  chr5_25811985     AAsi    A    T        0      0        2 
   5  chr5_25811985     AKia    A    T        0      0        2 
   5  chr5_25811985     AOna    A    T        0      0        2 
   5  chr5_25811985     ASom    A    T        0      0        2 
   5  chr5_25811985     HCab    A    T      0.5      1        2 
   5  chr5_25811985     HPrz    A    T        1      2        2 
   5  chr5_25811985     ZBoe    A    T        0      0        2 
   5  chr5_25811985     ZGre    A    T        0      0        2 
   5  chr5_25811985     ZHar    A    T        0      0        2 
   5  chr5_25811985   Sample    A    T        0      0        2 
   5  chr5_25813927     AAsi    A    G        0      0        2 
   5  chr5_25813927     AKia    A    G        0      0        2 
   5  chr5_25813927     AOna    A    G        0      0        2 
   5  chr5_25813927     ASom    A    G        0      0        2 
   5  chr5_25813927     HCab    A    G        0      0        2 
   5  chr5_25813927     HPrz    A    G        0      0        2 
   5  chr5_25813927     ZBoe    A    G      0.5      1        2 
   5  chr5_25813927     ZGre    A    G        0      0        2 
   5  chr5_25813927     ZHar    A    G        0      0        2 
   5  chr5_25813927   Sample    A    G        0      0        2 
   5  chr5_25816002     AAsi    A    G        0      0        2 
   5  chr5_25816002     AKia    A    G        0      0        2 
   5  chr5_25816002     AOna    A    G        0      0        2 
   5  chr5_25816002     ASom    A    G        0      0        2 
   5  chr5_25816002     HCab    A    G        0      0        2 
   5  chr5_25816002     HPrz    A    G        0      0        2 
   5  chr5_25816002     ZBoe    A    G        0      0        2 
   5  chr5_25816002     ZGre    A    G        0      0        2 
   5  chr5_25816002     ZHar    A    G      0.5      1        2 
   5  chr5_25816002   Sample    A    G        0      0        2 
   5  chr5_25818576     AAsi    A    G        0      0        2 
   5  chr5_25818576     AKia    A    G        0      0        2 
   5  chr5_25818576     AOna    A    G        0      0        2 
   5  chr5_25818576     ASom    A    G        0      0        2 
   5  chr5_25818576     HCab    A    G        1      2        2 
   5  chr5_25818576     HPrz    A    G        1      2        2 
   5  chr5_25818576     ZBoe    A    G        0      0        2 
   5  chr5_25818576     ZGre    A    G        0      0        2 
   5  chr5_25818576     ZHar    A    G        0      0        2 
   5  chr5_25818576   Sample    A    G        0      0        2 
   5  chr5_25819372     AAsi    T    C      0.5      1        2 
   5  chr5_25819372     AKia    T    C        0      0        2 
   5  chr5_25819372     AOna    T    C        0      0        2 
   5  chr5_25819372     ASom    T    C        0      0        2 
   5  chr5_25819372     HCab    T    C        0      0        2 
   5  chr5_25819372     HPrz    T    C        0      0        2 
   5  chr5_25819372     ZBoe    T    C        0      0        2 
   5  chr5_25819372     ZGre    T    C        0      0        2 
   5  chr5_25819372     ZHar    T    C        0      0        2 
   5  chr5_25819372   Sample    T    C        0      0        2 
   5  chr5_25822951     AAsi    A    G        0      0        2 
   5  chr5_25822951     AKia    A    G        0      0        2 
   5  chr5_25822951     AOna    A    G        0      0        2 
   5  chr5_25822951     ASom    A    G        0      0        2 
   5  chr5_25822951     HCab    A    G        0      0        2 
   5  chr5_25822951     HPrz    A    G        0      0        2 
   5  chr5_25822951     ZBoe    A    G        0      0        2 
   5  chr5_25822951     ZGre    A    G      0.5      1        2 
   5  chr5_25822951     ZHar    A    G        0      0        2 
   5  chr5_25822951   Sample    A    G        0      0        2 
   5  chr5_25824903     AAsi    A    G        0      0        2 
   5  chr5_25824903     AKia    A    G        0      0        2 
   5  chr5_25824903     AOna    A    G        0      0        2 
   5  chr5_25824903     ASom    A    G        0      0        2 
   5  chr5_25824903     HCab    A    G      0.5      1        2 
   5  chr5_25824903     HPrz    A    G        0      0        2 
   5  chr5_25824903     ZBoe    A    G        0      0        2 
   5  chr5_25824903     ZGre    A    G        0      0        2 
   5  chr5_25824903     ZHar    A    G        0      0        2 
   5  chr5_25824903   Sample    A    G        0      0        2 
   5  chr5_25825558     AAsi    A    C        0      0        2 
   5  chr5_25825558     AKia    A    C        0      0        2 
   5  chr5_25825558     AOna    A    C        0      0        2 
   5  chr5_25825558     ASom    A    C        0      0        2 
   5  chr5_25825558     HCab    A    C        0      0        2 
   5  chr5_25825558     HPrz    A    C        0      0        2 
   5  chr5_25825558     ZBoe    A    C        0      0        2 
   5  chr5_25825558     ZGre    A    C        0      0        2 
   5  chr5_25825558     ZHar    A    C      0.5      1        2 
   5  chr5_25825558   Sample    A    C        0      0        2 
   5  chr5_25835049     AAsi    T    C        0      0        2 
   5  chr5_25835049     AKia    T    C        0      0        2 
   5  chr5_25835049     AOna    T    C        0      0        2 
   5  chr5_25835049     ASom    T    C        0      0        2 
   5  chr5_25835049     HCab    T    C        1      2        2 
   5  chr5_25835049     HPrz    T    C        1      2        2 
   5  chr5_25835049     ZBoe    T    C        0      0        2 
   5  chr5_25835049     ZGre    T    C        0      0        2 
   5  chr5_25835049     ZHar    T    C        0      0        2 
   5  chr5_25835049   Sample    T    C        0      0        2 
   5  chr5_25849247     AAsi    C    T        0      0        2 
   5  chr5_25849247     AKia    C    T        0      0        2 
   5  chr5_25849247     AOna    C    T        0      0        2 
   5  chr5_25849247     ASom    C    T        0      0        2 
   5  chr5_25849247     HCab    C    T        0      0        2 
   5  chr5_25849247     HPrz    C    T        0      0        2 
   5  chr5_25849247     ZBoe    C    T      0.5      1        2 
   5  chr5_25849247     ZGre    C    T        0      0        2 
   5  chr5_25849247     ZHar    C    T        0      0        2 
   5  chr5_25849247   Sample    C    T        0      0        2 
   5  chr5_25852763     AAsi    C    A        0      0        2 
   5  chr5_25852763     AKia    C    A        0      0        2 
   5  chr5_25852763     AOna    C    A        0      0        2 
   5  chr5_25852763     ASom    C    A        0      0        2 
   5  chr5_25852763     HCab    C    A        1      2        2 
   5  chr5_25852763     HPrz    C    A        1      2        2 
   5  chr5_25852763     ZBoe    C    A        0      0        2 
   5  chr5_25852763     ZGre    C    A        0      0        2 
   5  chr5_25852763     ZHar    C    A        0      0        2 
   5  chr5_25852763   Sample    C    A        0      0        2 
   5  chr5_25853686     AAsi    A    G        0      0        2 
   5  chr5_25853686     AKia    A    G        1      2        2 
   5  chr5_25853686     AOna    A    G        0      0        2 
   5  chr5_25853686     ASom    A    G        0      0        2 
   5  chr5_25853686     HCab    A    G        0      0        2 
   5  chr5_25853686     HPrz    A    G        0      0        2 
   5  chr5_25853686     ZBoe    A    G        0      0        2 
   5  chr5_25853686     ZGre    A    G        0      0        2 
   5  chr5_25853686     ZHar    A    G        0      0        2 
   5  chr5_25853686   Sample    A    G        0      0        2 
   5  chr5_25854520     AAsi    T    A        1      2        2 
   5  chr5_25854520     AKia    T    A        0      0        2 
   5  chr5_25854520     AOna    T    A        0      0        2 
   5  chr5_25854520     ASom    T    A        1      2        2 
   5  chr5_25854520     HCab    T    A        0      0        2 
   5  chr5_25854520     HPrz    T    A        0      0        2 
   5  chr5_25854520     ZBoe    T    A        0      0        2 
   5  chr5_25854520     ZGre    T    A        0      0        2 
   5  chr5_25854520     ZHar    T    A        0      0        2 
   5  chr5_25854520   Sample    T    A        1      2        2 
   5  chr5_25854605     AAsi    C    T        0      0        2 
   5  chr5_25854605     AKia    C    T        0      0        2 
   5  chr5_25854605     AOna    C    T        0      0        2 
   5  chr5_25854605     ASom    C    T        0      0        2 
   5  chr5_25854605     HCab    C    T        0      0        2 
   5  chr5_25854605     HPrz    C    T        0      0        2 
   5  chr5_25854605     ZBoe    C    T        0      0        2 
   5  chr5_25854605     ZGre    C    T        0      0        2 
   5  chr5_25854605     ZHar    C    T        1      2        2 
   5  chr5_25854605   Sample    C    T        0      0        2 
   5  chr5_25873345     AAsi    G    A        0      0        2 
   5  chr5_25873345     AKia    G    A        0      0        2 
   5  chr5_25873345     AOna    G    A        0      0        2 
   5  chr5_25873345     ASom    G    A        0      0        2 
   5  chr5_25873345     HCab    G    A        1      2        2 
   5  chr5_25873345     HPrz    G    A        1      2        2 
   5  chr5_25873345     ZBoe    G    A        0      0        2 
   5  chr5_25873345     ZGre    G    A        0      0        2 
   5  chr5_25873345     ZHar    G    A        0      0        2 
   5  chr5_25873345   Sample    G    A        0      0        2 
   5  chr5_25874828     AAsi    T    G        0      0        2 
   5  chr5_25874828     AKia    T    G        1      2        2 
   5  chr5_25874828     AOna    T    G        1      2        2 
   5  chr5_25874828     ASom    T    G        0      0        2 
   5  chr5_25874828     HCab    T    G        0      0        2 
   5  chr5_25874828     HPrz    T    G        0      0        2 
   5  chr5_25874828     ZBoe    T    G        0      0        2 
   5  chr5_25874828     ZGre    T    G        0      0        2 
   5  chr5_25874828     ZHar    T    G        0      0        2 
   5  chr5_25874828   Sample    T    G        0      0        2 
   5  chr5_25876688     AAsi    G    T        0      0        2 
   5  chr5_25876688     AKia    G    T        0      0        2 
   5  chr5_25876688     AOna    G    T        0      0        2 
   5  chr5_25876688     ASom    G    T        0      0        2 
   5  chr5_25876688     HCab    G    T        0      0        2 
   5  chr5_25876688     HPrz    G    T        0      0        2 
   5  chr5_25876688     ZBoe    G    T      0.5      1        2 
   5  chr5_25876688     ZGre    G    T        0      0        2 
   5  chr5_25876688     ZHar    G    T        0      0        2 
   5  chr5_25876688   Sample    G    T        0      0        2 
   5  chr5_25879296     AAsi    T    C        0      0        2 
   5  chr5_25879296     AKia    T    C        0      0        2 
   5  chr5_25879296     AOna    T    C        0      0        2 
   5  chr5_25879296     ASom    T    C        0      0        2 
   5  chr5_25879296     HCab    T    C      0.5      1        2 
   5  chr5_25879296     HPrz    T    C        0      0        2 
   5  chr5_25879296     ZBoe    T    C        0      0        2 
   5  chr5_25879296     ZGre    T    C        0      0        2 
   5  chr5_25879296     ZHar    T    C        0      0        2 
   5  chr5_25879296   Sample    T    C        0      0        2 
   5  chr5_25886234     AAsi    G    C        0      0        2 
   5  chr5_25886234     AKia    G    C        0      0        2 
   5  chr5_25886234     AOna    G    C        0      0        2 
   5  chr5_25886234     ASom    G    C        0      0        2 
   5  chr5_25886234     HCab    G    C        1      2        2 
   5  chr5_25886234     HPrz    G    C        1      2        2 
   5  chr5_25886234     ZBoe    G    C        0      0        2 
   5  chr5_25886234     ZGre    G    C        0      0        2 
   5  chr5_25886234     ZHar    G    C        0      0        2 
   5  chr5_25886234   Sample    G    C        0      0        2 
   5  chr5_25887209     AAsi    C    G        0      0        2 
   5  chr5_25887209     AKia    C    G        0      0        2 
   5  chr5_25887209     AOna    C    G        0      0        2 
   5  chr5_25887209     ASom    C    G      0.5      1        2 
   5  chr5_25887209     HCab    C    G        0      0        2 
   5  chr5_25887209     HPrz    C    G        0      0        2 
   5  chr5_25887209     ZBoe    C    G        0      0        2 
   5  chr5_25887209     ZGre    C    G        0      0        2 
   5  chr5_25887209     ZHar    C    G        0      0        2 
   5  chr5_25887209   Sample    C    G        0      0        2 
   5  chr5_25887815     AAsi    A    G        0      0        2 
   5  chr5_25887815     AKia    A    G        0      0        2 
   5  chr5_25887815     AOna    A    G        0      0        2 
   5  chr5_25887815     ASom    A    G        0      0        2 
   5  chr5_25887815     HCab    A    G        0      0        2 
   5  chr5_25887815     HPrz    A    G        0      0        2 
   5  chr5_25887815     ZBoe    A    G        0      0        2 
   5  chr5_25887815     ZGre    A    G        0      0        2 
   5  chr5_25887815     ZHar    A    G        1      2        2 
   5  chr5_25887815   Sample    A    G        0      0        2 
   5  chr5_25894502     AAsi    T    C        0      0        2 
   5  chr5_25894502     AKia    T    C        0      0        2 
   5  chr5_25894502     AOna    T    C        0      0        2 
   5  chr5_25894502     ASom    T    C        0      0        2 
   5  chr5_25894502     HCab    T    C      0.5      1        2 
   5  chr5_25894502     HPrz    T    C        0      0        2 
   5  chr5_25894502     ZBoe    T    C        0      0        2 
   5  chr5_25894502     ZGre    T    C        0      0        2 
   5  chr5_25894502     ZHar    T    C        0      0        2 
   5  chr5_25894502   Sample    T    C        0      0        2 
   5  chr5_25898367     AAsi    A    G      0.5      1        2 
   5  chr5_25898367     AKia    A    G        0      0        2 
   5  chr5_25898367     AOna    A    G        0      0        2 
   5  chr5_25898367     ASom    A    G        0      0        2 
   5  chr5_25898367     HCab    A    G        0      0        2 
   5  chr5_25898367     HPrz    A    G        0      0        2 
   5  chr5_25898367     ZBoe    A    G        0      0        2 
   5  chr5_25898367     ZGre    A    G        0      0        2 
   5  chr5_25898367     ZHar    A    G        0      0        2 
   5  chr5_25898367   Sample    A    G        0      0        2 
   5  chr5_25899348     AAsi    T    C        0      0        2 
   5  chr5_25899348     AKia    T    C        0      0        2 
   5  chr5_25899348     AOna    T    C        0      0        2 
   5  chr5_25899348     ASom    T    C        0      0        2 
   5  chr5_25899348     HCab    T    C        1      2        2 
   5  chr5_25899348     HPrz    T    C        0      0        2 
   5  chr5_25899348     ZBoe    T    C        0      0        2 
   5  chr5_25899348     ZGre    T    C        0      0        2 
   5  chr5_25899348     ZHar    T    C        0      0        2 
   5  chr5_25899348   Sample    T    C        0      0        2 
   5  chr5_25907219     AAsi    A    T        0      0        2 
   5  chr5_25907219     AKia    A    T        0      0        2 
   5  chr5_25907219     AOna    A    T        0      0        2 
   5  chr5_25907219     ASom    A    T        0      0        2 
   5  chr5_25907219     HCab    A    T        0      0        2 
   5  chr5_25907219     HPrz    A    T        0      0        2 
   5  chr5_25907219     ZBoe    A    T        0      0        2 
   5  chr5_25907219     ZGre    A    T        0      0        2 
   5  chr5_25907219     ZHar    A    T        1      2        2 
   5  chr5_25907219   Sample    A    T        0      0        2 
   5  chr5_25910482     AAsi    A    G        0      0        2 
   5  chr5_25910482     AKia    A    G        0      0        2 
   5  chr5_25910482     AOna    A    G        0      0        2 
   5  chr5_25910482     ASom    A    G        0      0        2 
   5  chr5_25910482     HCab    A    G        0      0        2 
   5  chr5_25910482     HPrz    A    G        0      0        2 
   5  chr5_25910482     ZBoe    A    G      0.5      1        2 
   5  chr5_25910482     ZGre    A    G        0      0        2 
   5  chr5_25910482     ZHar    A    G        0      0        2 
   5  chr5_25910482   Sample    A    G        0      0        2 
   5  chr5_25923602     AAsi    T    C        0      0        2 
   5  chr5_25923602     AKia    T    C        0      0        2 
   5  chr5_25923602     AOna    T    C        0      0        2 
   5  chr5_25923602     ASom    T    C        0      0        2 
   5  chr5_25923602     HCab    T    C        1      2        2 
   5  chr5_25923602     HPrz    T    C        1      2        2 
   5  chr5_25923602     ZBoe    T    C        0      0        2 
   5  chr5_25923602     ZGre    T    C        0      0        2 
   5  chr5_25923602     ZHar    T    C        0      0        2 
   5  chr5_25923602   Sample    T    C        0      0        2 
   5  chr5_25943038     AAsi    A    G        0      0        2 
   5  chr5_25943038     AKia    A    G        0      0        2 
   5  chr5_25943038     AOna    A    G        0      0        2 
   5  chr5_25943038     ASom    A    G        0      0        2 
   5  chr5_25943038     HCab    A    G        0      0        2 
   5  chr5_25943038     HPrz    A    G        0      0        2 
   5  chr5_25943038     ZBoe    A    G        0      0        2 
   5  chr5_25943038     ZGre    A    G        0      0        2 
   5  chr5_25943038     ZHar    A    G        1      2        2 
   5  chr5_25943038   Sample    A    G        0      0        2 
   5  chr5_25951506     AAsi    C    T        0      0        2 
   5  chr5_25951506     AKia    C    T        0      0        2 
   5  chr5_25951506     AOna    C    T        0      0        2 
   5  chr5_25951506     ASom    C    T        0      0        2 
   5  chr5_25951506     HCab    C    T        0      0        2 
   5  chr5_25951506     HPrz    C    T        0      0        2 
   5  chr5_25951506     ZBoe    C    T        0      0        2 
   5  chr5_25951506     ZGre    C    T        0      0        2 
   5  chr5_25951506     ZHar    C    T        1      2        2 
   5  chr5_25951506   Sample    C    T        0      0        2 
   5  chr5_25973665     AAsi    G    A        1      2        2 
   5  chr5_25973665     AKia    G    A        0      0        2 
   5  chr5_25973665     AOna    G    A        0      0        2 
   5  chr5_25973665     ASom    G    A        0      0        2 
   5  chr5_25973665     HCab    G    A        0      0        2 
   5  chr5_25973665     HPrz    G    A        0      0        2 
   5  chr5_25973665     ZBoe    G    A        0      0        2 
   5  chr5_25973665     ZGre    G    A        0      0        2 
   5  chr5_25973665     ZHar    G    A        0      0        2 
   5  chr5_25973665   Sample    G    A        1      2        2 
   5  chr5_25973825     AAsi    C    T        0      0        2 
   5  chr5_25973825     AKia    C    T        0      0        2 
   5  chr5_25973825     AOna    C    T        0      0        2 
   5  chr5_25973825     ASom    C    T        0      0        2 
   5  chr5_25973825     HCab    C    T        1      2        2 
   5  chr5_25973825     HPrz    C    T        1      2        2 
   5  chr5_25973825     ZBoe    C    T        0      0        2 
   5  chr5_25973825     ZGre    C    T        0      0        2 
   5  chr5_25973825     ZHar    C    T        0      0        2 
   5  chr5_25973825   Sample    C    T        0      0        2 
   5  chr5_25977774     AAsi    G    T        0      0        2 
   5  chr5_25977774     AKia    G    T        0      0        2 
   5  chr5_25977774     AOna    G    T        0      0        2 
   5  chr5_25977774     ASom    G    T        0      0        2 
   5  chr5_25977774     HCab    G    T        0      0        2 
   5  chr5_25977774     HPrz    G    T        0      0        2 
   5  chr5_25977774     ZBoe    G    T        0      0        2 
   5  chr5_25977774     ZGre    G    T      0.5      1        2 
   5  chr5_25977774     ZHar    G    T        0      0        2 
   5  chr5_25977774   Sample    G    T        0      0        2 
   5  chr5_25984600     AAsi    G    A        1      2        2 
   5  chr5_25984600     AKia    G    A        1      2        2 
   5  chr5_25984600     AOna    G    A        1      2        2 
   5  chr5_25984600     ASom    G    A        1      2        2 
   5  chr5_25984600     HCab    G    A        0      0        2 
   5  chr5_25984600     HPrz    G    A        0      0        2 
   5  chr5_25984600     ZBoe    G    A        0      0        2 
   5  chr5_25984600     ZGre    G    A        0      0        2 
   5  chr5_25984600     ZHar    G    A        0      0        2 
   5  chr5_25984600   Sample    G    A        1      2        2 
   5  chr5_25985267     AAsi    A    T        0      0        2 
   5  chr5_25985267     AKia    A    T        0      0        2 
   5  chr5_25985267     AOna    A    T        0      0        2 
   5  chr5_25985267     ASom    A    T        0      0        2 
   5  chr5_25985267     HCab    A    T        0      0        2 
   5  chr5_25985267     HPrz    A    T        0      0        2 
   5  chr5_25985267     ZBoe    A    T        0      0        2 
   5  chr5_25985267     ZGre    A    T      0.5      1        2 
   5  chr5_25985267     ZHar    A    T        0      0        2 
   5  chr5_25985267   Sample    A    T        0      0        2 
   5  chr5_25985377     AAsi    C    T        0      0        2 
   5  chr5_25985377     AKia    C    T        1      2        2 
   5  chr5_25985377     AOna    C    T        1      2        2 
   5  chr5_25985377     ASom    C    T        0      0        2 
   5  chr5_25985377     HCab    C    T        0      0        2 
   5  chr5_25985377     HPrz    C    T        0      0        2 
   5  chr5_25985377     ZBoe    C    T        0      0        2 
   5  chr5_25985377     ZGre    C    T        0      0        2 
   5  chr5_25985377     ZHar    C    T        0      0        2 
   5  chr5_25985377   Sample    C    T        0      0        2 
   5  chr5_25988247     AAsi    A    G        0      0        2 
   5  chr5_25988247     AKia    A    G        0      0        2 
   5  chr5_25988247     AOna    A    G        0      0        2 
   5  chr5_25988247     ASom    A    G        0      0        2 
   5  chr5_25988247     HCab    A    G        1      2        2 
   5  chr5_25988247     HPrz    A    G        1      2        2 
   5  chr5_25988247     ZBoe    A    G        0      0        2 
   5  chr5_25988247     ZGre    A    G        0      0        2 
   5  chr5_25988247     ZHar    A    G        0      0        2 
   5  chr5_25988247   Sample    A    G        0      0        2 
   5  chr5_25996631     AAsi    C    T        0      0        2 
   5  chr5_25996631     AKia    C    T        0      0        2 
   5  chr5_25996631     AOna    C    T        0      0        2 
   5  chr5_25996631     ASom    C    T        0      0        2 
   5  chr5_25996631     HCab    C    T        0      0        2 
   5  chr5_25996631     HPrz    C    T        0      0        2 
   5  chr5_25996631     ZBoe    C    T      0.5      1        2 
   5  chr5_25996631     ZGre    C    T        0      0        2 
   5  chr5_25996631     ZHar    C    T        0      0        2 
   5  chr5_25996631   Sample    C    T        0      0        2 
   5  chr5_26005776     AAsi    A    G        0      0        2 
   5  chr5_26005776     AKia    A    G        0      0        2 
   5  chr5_26005776     AOna    A    G        0      0        2 
   5  chr5_26005776     ASom    A    G        0      0        2 
   5  chr5_26005776     HCab    A    G        0      0        2 
   5  chr5_26005776     HPrz    A    G        0      0        2 
   5  chr5_26005776     ZBoe    A    G      0.5      1        2 
   5  chr5_26005776     ZGre    A    G        0      0        2 
   5  chr5_26005776     ZHar    A    G        0      0        2 
   5  chr5_26005776   Sample    A    G        0      0        2 
   5  chr5_26009635     AAsi    G    A        0      0        2 
   5  chr5_26009635     AKia    G    A        0      0        2 
   5  chr5_26009635     AOna    G    A        1      2        2 
   5  chr5_26009635     ASom    G    A        0      0        2 
   5  chr5_26009635     HCab    G    A        0      0        2 
   5  chr5_26009635     HPrz    G    A        0      0        2 
   5  chr5_26009635     ZBoe    G    A        0      0        2 
   5  chr5_26009635     ZGre    G    A        0      0        2 
   5  chr5_26009635     ZHar    G    A        0      0        2 
   5  chr5_26009635   Sample    G    A        0      0        2 
   5  chr5_26012481     AAsi    C    G        0      0        2 
   5  chr5_26012481     AKia    C    G        0      0        2 
   5  chr5_26012481     AOna    C    G        0      0        2 
   5  chr5_26012481     ASom    C    G        0      0        2 
   5  chr5_26012481     HCab    C    G        1      2        2 
   5  chr5_26012481     HPrz    C    G        1      2        2 
   5  chr5_26012481     ZBoe    C    G        0      0        2 
   5  chr5_26012481     ZGre    C    G        0      0        2 
   5  chr5_26012481     ZHar    C    G        0      0        2 
   5  chr5_26012481   Sample    C    G        0      0        2 
   5  chr5_26013903     AAsi    A    G        0      0        2 
   5  chr5_26013903     AKia    A    G        0      0        2 
   5  chr5_26013903     AOna    A    G        0      0        2 
   5  chr5_26013903     ASom    A    G        0      0        2 
   5  chr5_26013903     HCab    A    G        0      0        2 
   5  chr5_26013903     HPrz    A    G        0      0        2 
   5  chr5_26013903     ZBoe    A    G        0      0        2 
   5  chr5_26013903     ZGre    A    G        0      0        2 
   5  chr5_26013903     ZHar    A    G        1      2        2 
   5  chr5_26013903   Sample    A    G        0      0        2 
   5  chr5_26014223     AAsi    T    C        0      0        2 
   5  chr5_26014223     AKia    T    C        0      0        2 
   5  chr5_26014223     AOna    T    C        0      0        2 
   5  chr5_26014223     ASom    T    C        0      0        2 
   5  chr5_26014223     HCab    T    C        0      0        2 
   5  chr5_26014223     HPrz    T    C        0      0        2 
   5  chr5_26014223     ZBoe    T    C        0      0        2 
   5  chr5_26014223     ZGre    T    C        0      0        2 
   5  chr5_26014223     ZHar    T    C      0.5      1        2 
   5  chr5_26014223   Sample    T    C        0      0        2 
   5  chr5_26022687     AAsi    T    C        0      0        2 
   5  chr5_26022687     AKia    T    C        0      0        2 
   5  chr5_26022687     AOna    T    C        0      0        2 
   5  chr5_26022687     ASom    T    C        0      0        2 
   5  chr5_26022687     HCab    T    C        0      0        2 
   5  chr5_26022687     HPrz    T    C        1      2        2 
   5  chr5_26022687     ZBoe    T    C        0      0        2 
   5  chr5_26022687     ZGre    T    C        0      0        2 
   5  chr5_26022687     ZHar    T    C        0      0        2 
   5  chr5_26022687   Sample    T    C        0      0        2 
   5  chr5_26025230     AAsi    A    G        0      0        2 
   5  chr5_26025230     AKia    A    G        0      0        2 
   5  chr5_26025230     AOna    A    G        0      0        2 
   5  chr5_26025230     ASom    A    G        0      0        2 
   5  chr5_26025230     HCab    A    G      0.5      1        2 
   5  chr5_26025230     HPrz    A    G        0      0        2 
   5  chr5_26025230     ZBoe    A    G        0      0        2 
   5  chr5_26025230     ZGre    A    G        0      0        2 
   5  chr5_26025230     ZHar    A    G        0      0        2 
   5  chr5_26025230   Sample    A    G        0      0        2 
   5  chr5_26028333     AAsi    G    T        1      2        2 
   5  chr5_26028333     AKia    G    T        0      0        2 
   5  chr5_26028333     AOna    G    T        0      0        2 
   5  chr5_26028333     ASom    G    T        1      2        2 
   5  chr5_26028333     HCab    G    T        0      0        2 
   5  chr5_26028333     HPrz    G    T        0      0        2 
   5  chr5_26028333     ZBoe    G    T        0      0        2 
   5  chr5_26028333     ZGre    G    T        0      0        2 
   5  chr5_26028333     ZHar    G    T        0      0        2 
   5  chr5_26028333   Sample    G    T        1      2        2 
   5  chr5_26029921     AAsi    A    G        0      0        2 
   5  chr5_26029921     AKia    A    G        0      0        2 
   5  chr5_26029921     AOna    A    G        0      0        2 
   5  chr5_26029921     ASom    A    G      0.5      1        2 
   5  chr5_26029921     HCab    A    G        0      0        2 
   5  chr5_26029921     HPrz    A    G        0      0        2 
   5  chr5_26029921     ZBoe    A    G        0      0        2 
   5  chr5_26029921     ZGre    A    G        0      0        2 
   5  chr5_26029921     ZHar    A    G        0      0        2 
   5  chr5_26029921   Sample    A    G        0      0        2 
   5  chr5_26033729     AAsi    T    G        0      0        2 
   5  chr5_26033729     AKia    T    G        0      0        2 
   5  chr5_26033729     AOna    T    G        0      0        2 
   5  chr5_26033729     ASom    T    G        0      0        2 
   5  chr5_26033729     HCab    T    G        1      2        2 
   5  chr5_26033729     HPrz    T    G        0      0        2 
   5  chr5_26033729     ZBoe    T    G        0      0        2 
   5  chr5_26033729     ZGre    T    G        0      0        2 
   5  chr5_26033729     ZHar    T    G        0      0        2 
   5  chr5_26033729   Sample    T    G        0      0        2 
   5  chr5_26033888     AAsi    G    A        0      0        2 
   5  chr5_26033888     AKia    G    A        0      0        2 
   5  chr5_26033888     AOna    G    A        0      0        2 
   5  chr5_26033888     ASom    G    A        0      0        2 
   5  chr5_26033888     HCab    G    A        0      0        2 
   5  chr5_26033888     HPrz    G    A        0      0        2 
   5  chr5_26033888     ZBoe    G    A        0      0        2 
   5  chr5_26033888     ZGre    G    A        0      0        2 
   5  chr5_26033888     ZHar    G    A      0.5      1        2 
   5  chr5_26033888   Sample    G    A        0      0        2 
   5  chr5_26039648     AAsi    A    G        0      0        2 
   5  chr5_26039648     AKia    A    G        0      0        2 
   5  chr5_26039648     AOna    A    G        0      0        2 
   5  chr5_26039648     ASom    A    G        0      0        2 
   5  chr5_26039648     HCab    A    G      0.5      1        2 
   5  chr5_26039648     HPrz    A    G        1      2        2 
   5  chr5_26039648     ZBoe    A    G        0      0        2 
   5  chr5_26039648     ZGre    A    G        0      0        2 
   5  chr5_26039648     ZHar    A    G        0      0        2 
   5  chr5_26039648   Sample    A    G        0      0        2 
   5  chr5_26042984     AAsi    T    G        0      0        2 
   5  chr5_26042984     AKia    T    G        0      0        2 
   5  chr5_26042984     AOna    T    G        0      0        2 
   5  chr5_26042984     ASom    T    G        0      0        2 
   5  chr5_26042984     HCab    T    G        0      0        2 
   5  chr5_26042984     HPrz    T    G        0      0        2 
   5  chr5_26042984     ZBoe    T    G        0      0        2 
   5  chr5_26042984     ZGre    T    G        0      0        2 
   5  chr5_26042984     ZHar    T    G      0.5      1        2 
   5  chr5_26042984   Sample    T    G        0      0        2 
   5  chr5_26049361     AAsi    A    G        0      0        2 
   5  chr5_26049361     AKia    A    G        0      0        2 
   5  chr5_26049361     AOna    A    G        0      0        2 
   5  chr5_26049361     ASom    A    G        0      0        2 
   5  chr5_26049361     HCab    A    G        1      2        2 
   5  chr5_26049361     HPrz    A    G        1      2        2 
   5  chr5_26049361     ZBoe    A    G        0      0        2 
   5  chr5_26049361     ZGre    A    G        0      0        2 
   5  chr5_26049361     ZHar    A    G        0      0        2 
   5  chr5_26049361   Sample    A    G        0      0        2 
   5  chr5_26051488     AAsi    T    C      0.5      1        2 
   5  chr5_26051488     AKia    T    C        0      0        2 
   5  chr5_26051488     AOna    T    C        0      0        2 
   5  chr5_26051488     ASom    T    C        0      0        2 
   5  chr5_26051488     HCab    T    C        0      0        2 
   5  chr5_26051488     HPrz    T    C        0      0        2 
   5  chr5_26051488     ZBoe    T    C        0      0        2 
   5  chr5_26051488     ZGre    T    C        0      0        2 
   5  chr5_26051488     ZHar    T    C        0      0        2 
   5  chr5_26051488   Sample    T    C        0      0        2 
   5  chr5_26053045     AAsi    C    T        0      0        2 
   5  chr5_26053045     AKia    C    T        0      0        2 
   5  chr5_26053045     AOna    C    T        0      0        2 
   5  chr5_26053045     ASom    C    T        0      0        2 
   5  chr5_26053045     HCab    C    T        1      2        2 
   5  chr5_26053045     HPrz    C    T        1      2        2 
   5  chr5_26053045     ZBoe    C    T        0      0        2 
   5  chr5_26053045     ZGre    C    T        0      0        2 
   5  chr5_26053045     ZHar    C    T        0      0        2 
   5  chr5_26053045   Sample    C    T        0      0        2 
   5  chr5_26054242     AAsi    C    G        0      0        2 
   5  chr5_26054242     AKia    C    G        0      0        2 
   5  chr5_26054242     AOna    C    G        0      0        2 
   5  chr5_26054242     ASom    C    G        0      0        2 
   5  chr5_26054242     HCab    C    G        1      2        2 
   5  chr5_26054242     HPrz    C    G        1      2        2 
   5  chr5_26054242     ZBoe    C    G        0      0        2 
   5  chr5_26054242     ZGre    C    G        0      0        2 
   5  chr5_26054242     ZHar    C    G        0      0        2 
   5  chr5_26054242   Sample    C    G        0      0        2 
   5  chr5_26054330     AAsi    C    A        0      0        2 
   5  chr5_26054330     AKia    C    A        0      0        2 
   5  chr5_26054330     AOna    C    A        0      0        2 
   5  chr5_26054330     ASom    C    A        0      0        2 
   5  chr5_26054330     HCab    C    A        1      2        2 
   5  chr5_26054330     HPrz    C    A        1      2        2 
   5  chr5_26054330     ZBoe    C    A        0      0        2 
   5  chr5_26054330     ZGre    C    A        0      0        2 
   5  chr5_26054330     ZHar    C    A        0      0        2 
   5  chr5_26054330   Sample    C    A        0      0        2 
   5  chr5_26054470     AAsi    C    T        0      0        2 
   5  chr5_26054470     AKia    C    T        0      0        2 
   5  chr5_26054470     AOna    C    T        0      0        2 
   5  chr5_26054470     ASom    C    T        0      0        2 
   5  chr5_26054470     HCab    C    T        1      2        2 
   5  chr5_26054470     HPrz    C    T        1      2        2 
   5  chr5_26054470     ZBoe    C    T        0      0        2 
   5  chr5_26054470     ZGre    C    T        0      0        2 
   5  chr5_26054470     ZHar    C    T        0      0        2 
   5  chr5_26054470   Sample    C    T        0      0        2 
   5  chr5_26059787     AAsi    A    G        0      0        2 
   5  chr5_26059787     AKia    A    G        0      0        2 
   5  chr5_26059787     AOna    A    G        0      0        2 
   5  chr5_26059787     ASom    A    G        1      2        2 
   5  chr5_26059787     HCab    A    G        0      0        2 
   5  chr5_26059787     HPrz    A    G        0      0        2 
   5  chr5_26059787     ZBoe    A    G        0      0        2 
   5  chr5_26059787     ZGre    A    G        0      0        2 
   5  chr5_26059787     ZHar    A    G        0      0        2 
   5  chr5_26059787   Sample    A    G        1      2        2 
   5  chr5_26060694     AAsi    C    T        0      0        2 
   5  chr5_26060694     AKia    C    T        0      0        2 
   5  chr5_26060694     AOna    C    T        0      0        2 
   5  chr5_26060694     ASom    C    T        0      0        2 
   5  chr5_26060694     HCab    C    T        1      2        2 
   5  chr5_26060694     HPrz    C    T        1      2        2 
   5  chr5_26060694     ZBoe    C    T        0      0        2 
   5  chr5_26060694     ZGre    C    T        0      0        2 
   5  chr5_26060694     ZHar    C    T        0      0        2 
   5  chr5_26060694   Sample    C    T        0      0        2 
   5  chr5_26065392     AAsi    A    C        0      0        2 
   5  chr5_26065392     AKia    A    C        0      0        2 
   5  chr5_26065392     AOna    A    C        0      0        2 
   5  chr5_26065392     ASom    A    C        0      0        2 
   5  chr5_26065392     HCab    A    C        0      0        2 
   5  chr5_26065392     HPrz    A    C        0      0        2 
   5  chr5_26065392     ZBoe    A    C      0.5      1        2 
   5  chr5_26065392     ZGre    A    C        0      0        2 
   5  chr5_26065392     ZHar    A    C        0      0        2 
   5  chr5_26065392   Sample    A    C        0      0        2 
   5  chr5_26066903     AAsi    G    A        0      0        2 
   5  chr5_26066903     AKia    G    A        0      0        2 
   5  chr5_26066903     AOna    G    A        0      0        2 
   5  chr5_26066903     ASom    G    A        0      0        2 
   5  chr5_26066903     HCab    G    A        1      2        2 
   5  chr5_26066903     HPrz    G    A        1      2        2 
   5  chr5_26066903     ZBoe    G    A        0      0        2 
   5  chr5_26066903     ZGre    G    A        0      0        2 
   5  chr5_26066903     ZHar    G    A        0      0        2 
   5  chr5_26066903   Sample    G    A        0      0        2 
   5  chr5_26067995     AAsi    A    C        0      0        2 
   5  chr5_26067995     AKia    A    C        0      0        2 
   5  chr5_26067995     AOna    A    C        0      0        2 
   5  chr5_26067995     ASom    A    C        0      0        2 
   5  chr5_26067995     HCab    A    C        1      2        2 
   5  chr5_26067995     HPrz    A    C        1      2        2 
   5  chr5_26067995     ZBoe    A    C        0      0        2 
   5  chr5_26067995     ZGre    A    C        0      0        2 
   5  chr5_26067995     ZHar    A    C        0      0        2 
   5  chr5_26067995   Sample    A    C        0      0        2 
   5  chr5_26068239     AAsi    T    C        0      0        2 
   5  chr5_26068239     AKia    T    C        0      0        2 
   5  chr5_26068239     AOna    T    C        0      0        2 
   5  chr5_26068239     ASom    T    C        0      0        2 
   5  chr5_26068239     HCab    T    C        0      0        2 
   5  chr5_26068239     HPrz    T    C        0      0        2 
   5  chr5_26068239     ZBoe    T    C        0      0        2 
   5  chr5_26068239     ZGre    T    C        0      0        2 
   5  chr5_26068239     ZHar    T    C        1      2        2 
   5  chr5_26068239   Sample    T    C        0      0        2 
   5  chr5_26069401     AAsi    T    C        0      0        2 
   5  chr5_26069401     AKia    T    C        0      0        2 
   5  chr5_26069401     AOna    T    C        0      0        2 
   5  chr5_26069401     ASom    T    C        0      0        2 
   5  chr5_26069401     HCab    T    C        1      2        2 
   5  chr5_26069401     HPrz    T    C        1      2        2 
   5  chr5_26069401     ZBoe    T    C        0      0        2 
   5  chr5_26069401     ZGre    T    C        0      0        2 
   5  chr5_26069401     ZHar    T    C        0      0        2 
   5  chr5_26069401   Sample    T    C        0      0        2 
   5  chr5_26071369     AAsi    T    G        0      0        2 
   5  chr5_26071369     AKia    T    G        0      0        2 
   5  chr5_26071369     AOna    T    G        0      0        2 
   5  chr5_26071369     ASom    T    G        0      0        2 
   5  chr5_26071369     HCab    T    G      0.5      1        2 
   5  chr5_26071369     HPrz    T    G        1      2        2 
   5  chr5_26071369     ZBoe    T    G        0      0        2 
   5  chr5_26071369     ZGre    T    G        0      0        2 
   5  chr5_26071369     ZHar    T    G        0      0        2 
   5  chr5_26071369   Sample    T    G        0      0        2 
   5  chr5_26072944     AAsi    A    G        0      0        2 
   5  chr5_26072944     AKia    A    G        0      0        2 
   5  chr5_26072944     AOna    A    G        0      0        2 
   5  chr5_26072944     ASom    A    G        0      0        2 
   5  chr5_26072944     HCab    A    G        0      0        2 
   5  chr5_26072944     HPrz    A    G        0      0        2 
   5  chr5_26072944     ZBoe    A    G      0.5      1        2 
   5  chr5_26072944     ZGre    A    G        0      0        2 
   5  chr5_26072944     ZHar    A    G        0      0        2 
   5  chr5_26072944   Sample    A    G        0      0        2 
   5  chr5_26085730     AAsi    G    T        0      0        2 
   5  chr5_26085730     AKia    G    T        0      0        2 
   5  chr5_26085730     AOna    G    T        0      0        2 
   5  chr5_26085730     ASom    G    T        0      0        2 
   5  chr5_26085730     HCab    G    T        1      2        2 
   5  chr5_26085730     HPrz    G    T        1      2        2 
   5  chr5_26085730     ZBoe    G    T        0      0        2 
   5  chr5_26085730     ZGre    G    T        0      0        2 
   5  chr5_26085730     ZHar    G    T        0      0        2 
   5  chr5_26085730   Sample    G    T        0      0        2 
   5  chr5_26096967     AAsi    C    T        0      0        2 
   5  chr5_26096967     AKia    C    T        0      0        2 
   5  chr5_26096967     AOna    C    T        0      0        2 
   5  chr5_26096967     ASom    C    T        0      0        2 
   5  chr5_26096967     HCab    C    T        1      2        2 
   5  chr5_26096967     HPrz    C    T        1      2        2 
   5  chr5_26096967     ZBoe    C    T        0      0        2 
   5  chr5_26096967     ZGre    C    T        0      0        2 
   5  chr5_26096967     ZHar    C    T        0      0        2 
   5  chr5_26096967   Sample    C    T        0      0        2 
   5  chr5_26104861     AAsi    T    C        0      0        2 
   5  chr5_26104861     AKia    T    C        0      0        2 
   5  chr5_26104861     AOna    T    C        0      0        2 
   5  chr5_26104861     ASom    T    C        0      0        2 
   5  chr5_26104861     HCab    T    C        1      2        2 
   5  chr5_26104861     HPrz    T    C        1      2        2 
   5  chr5_26104861     ZBoe    T    C        0      0        2 
   5  chr5_26104861     ZGre    T    C        0      0        2 
   5  chr5_26104861     ZHar    T    C        0      0        2 
   5  chr5_26104861   Sample    T    C        0      0        2 
   5  chr5_26119555     AAsi    T    C        0      0        2 
   5  chr5_26119555     AKia    T    C        0      0        2 
   5  chr5_26119555     AOna    T    C        0      0        2 
   5  chr5_26119555     ASom    T    C        0      0        2 
   5  chr5_26119555     HCab    T    C        0      0        2 
   5  chr5_26119555     HPrz    T    C        0      0        2 
   5  chr5_26119555     ZBoe    T    C        0      0        2 
   5  chr5_26119555     ZGre    T    C        1      2        2 
   5  chr5_26119555     ZHar    T    C        0      0        2 
   5  chr5_26119555   Sample    T    C        0      0        2 
   5  chr5_26119580     AAsi    C    A        0      0        2 
   5  chr5_26119580     AKia    C    A        0      0        2 
   5  chr5_26119580     AOna    C    A        0      0        2 
   5  chr5_26119580     ASom    C    A        0      0        2 
   5  chr5_26119580     HCab    C    A        1      2        2 
   5  chr5_26119580     HPrz    C    A        1      2        2 
   5  chr5_26119580     ZBoe    C    A        0      0        2 
   5  chr5_26119580     ZGre    C    A        0      0        2 
   5  chr5_26119580     ZHar    C    A        0      0        2 
   5  chr5_26119580   Sample    C    A        0      0        2 
   5  chr5_26120358     AAsi    T    C        0      0        2 
   5  chr5_26120358     AKia    T    C      0.5      1        2 
   5  chr5_26120358     AOna    T    C        1      2        2 
   5  chr5_26120358     ASom    T    C        0      0        2 
   5  chr5_26120358     HCab    T    C        0      0        2 
   5  chr5_26120358     HPrz    T    C        0      0        2 
   5  chr5_26120358     ZBoe    T    C        0      0        2 
   5  chr5_26120358     ZGre    T    C        0      0        2 
   5  chr5_26120358     ZHar    T    C        0      0        2 
   5  chr5_26120358   Sample    T    C        0      0        2 
   5  chr5_26120974     AAsi    A    G        0      0        2 
   5  chr5_26120974     AKia    A    G        0      0        2 
   5  chr5_26120974     AOna    A    G        0      0        2 
   5  chr5_26120974     ASom    A    G        0      0        2 
   5  chr5_26120974     HCab    A    G        1      2        2 
   5  chr5_26120974     HPrz    A    G        1      2        2 
   5  chr5_26120974     ZBoe    A    G        0      0        2 
   5  chr5_26120974     ZGre    A    G        0      0        2 
   5  chr5_26120974     ZHar    A    G        0      0        2 
   5  chr5_26120974   Sample    A    G        0      0        2 
   5  chr5_26122399     AAsi    G    A        0      0        2 
   5  chr5_26122399     AKia    G    A        0      0        2 
   5  chr5_26122399     AOna    G    A        0      0        2 
   5  chr5_26122399     ASom    G    A        0      0        2 
   5  chr5_26122399     HCab    G    A        0      0        2 
   5  chr5_26122399     HPrz    G    A      0.5      1        2 
   5  chr5_26122399     ZBoe    G    A        0      0        2 
   5  chr5_26122399     ZGre    G    A        0      0        2 
   5  chr5_26122399     ZHar    G    A        0      0        2 
   5  chr5_26122399   Sample    G    A        0      0        2 
   5  chr5_26122425     AAsi    A    G        0      0        2 
   5  chr5_26122425     AKia    A    G      0.5      1        2 
   5  chr5_26122425     AOna    A    G        1      2        2 
   5  chr5_26122425     ASom    A    G        0      0        2 
   5  chr5_26122425     HCab    A    G        0      0        2 
   5  chr5_26122425     HPrz    A    G        0      0        2 
   5  chr5_26122425     ZBoe    A    G        0      0        2 
   5  chr5_26122425     ZGre    A    G        0      0        2 
   5  chr5_26122425     ZHar    A    G        0      0        2 
   5  chr5_26122425   Sample    A    G        0      0        2 
   5  chr5_26125751     AAsi    T    C        0      0        2 
   5  chr5_26125751     AKia    T    C        0      0        2 
   5  chr5_26125751     AOna    T    C        0      0        2 
   5  chr5_26125751     ASom    T    C        0      0        2 
   5  chr5_26125751     HCab    T    C      0.5      1        2 
   5  chr5_26125751     HPrz    T    C        0      0        2 
   5  chr5_26125751     ZBoe    T    C        0      0        2 
   5  chr5_26125751     ZGre    T    C        0      0        2 
   5  chr5_26125751     ZHar    T    C        0      0        2 
   5  chr5_26125751   Sample    T    C        0      0        2 
   5  chr5_26133019     AAsi    C    T        0      0        2 
   5  chr5_26133019     AKia    C    T        0      0        2 
   5  chr5_26133019     AOna    C    T        0      0        2 
   5  chr5_26133019     ASom    C    T        0      0        2 
   5  chr5_26133019     HCab    C    T      0.5      1        2 
   5  chr5_26133019     HPrz    C    T        0      0        2 
   5  chr5_26133019     ZBoe    C    T        0      0        2 
   5  chr5_26133019     ZGre    C    T        0      0        2 
   5  chr5_26133019     ZHar    C    T        0      0        2 
   5  chr5_26133019   Sample    C    T        0      0        2 
   5  chr5_26133616     AAsi    G    C        1      2        2 
   5  chr5_26133616     AKia    G    C        0      0        2 
   5  chr5_26133616     AOna    G    C        0      0        2 
   5  chr5_26133616     ASom    G    C        1      2        2 
   5  chr5_26133616     HCab    G    C        0      0        2 
   5  chr5_26133616     HPrz    G    C        0      0        2 
   5  chr5_26133616     ZBoe    G    C        0      0        2 
   5  chr5_26133616     ZGre    G    C        0      0        2 
   5  chr5_26133616     ZHar    G    C        0      0        2 
   5  chr5_26133616   Sample    G    C        1      2        2 
   5  chr5_26136614     AAsi    G    C        1      2        2 
   5  chr5_26136614     AKia    G    C        0      0        2 
   5  chr5_26136614     AOna    G    C        0      0        2 
   5  chr5_26136614     ASom    G    C        1      2        2 
   5  chr5_26136614     HCab    G    C        0      0        2 
   5  chr5_26136614     HPrz    G    C        0      0        2 
   5  chr5_26136614     ZBoe    G    C        0      0        2 
   5  chr5_26136614     ZGre    G    C        0      0        2 
   5  chr5_26136614     ZHar    G    C        0      0        2 
   5  chr5_26136614   Sample    G    C        1      2        2 
   5  chr5_26139993     AAsi    G    A      0.5      1        2 
   5  chr5_26139993     AKia    G    A        0      0        2 
   5  chr5_26139993     AOna    G    A        0      0        2 
   5  chr5_26139993     ASom    G    A        0      0        2 
   5  chr5_26139993     HCab    G    A        0      0        2 
   5  chr5_26139993     HPrz    G    A        0      0        2 
   5  chr5_26139993     ZBoe    G    A        0      0        2 
   5  chr5_26139993     ZGre    G    A        0      0        2 
   5  chr5_26139993     ZHar    G    A        0      0        2 
   5  chr5_26139993   Sample    G    A        0      0        2 
   5  chr5_26153589     AAsi    G    A        0      0        2 
   5  chr5_26153589     AKia    G    A        0      0        2 
   5  chr5_26153589     AOna    G    A        0      0        2 
   5  chr5_26153589     ASom    G    A        0      0        2 
   5  chr5_26153589     HCab    G    A        1      2        2 
   5  chr5_26153589     HPrz    G    A        1      2        2 
   5  chr5_26153589     ZBoe    G    A        0      0        2 
   5  chr5_26153589     ZGre    G    A        0      0        2 
   5  chr5_26153589     ZHar    G    A        0      0        2 
   5  chr5_26153589   Sample    G    A        0      0        2 
   5  chr5_26155780     AAsi    A    G        0      0        2 
   5  chr5_26155780     AKia    A    G        0      0        2 
   5  chr5_26155780     AOna    A    G        0      0        2 
   5  chr5_26155780     ASom    A    G        0      0        2 
   5  chr5_26155780     HCab    A    G        0      0        2 
   5  chr5_26155780     HPrz    A    G        0      0        2 
   5  chr5_26155780     ZBoe    A    G      0.5      1        2 
   5  chr5_26155780     ZGre    A    G        0      0        2 
   5  chr5_26155780     ZHar    A    G        0      0        2 
   5  chr5_26155780   Sample    A    G        0      0        2 
   5  chr5_26156564     AAsi    C    T        0      0        2 
   5  chr5_26156564     AKia    C    T        0      0        2 
   5  chr5_26156564     AOna    C    T        0      0        2 
   5  chr5_26156564     ASom    C    T        0      0        2 
   5  chr5_26156564     HCab    C    T        0      0        2 
   5  chr5_26156564     HPrz    C    T        0      0        2 
   5  chr5_26156564     ZBoe    C    T        0      0        2 
   5  chr5_26156564     ZGre    C    T      0.5      1        2 
   5  chr5_26156564     ZHar    C    T        0      0        2 
   5  chr5_26156564   Sample    C    T        0      0        2 
   5  chr5_26162177     AAsi    T    C        0      0        2 
   5  chr5_26162177     AKia    T    C        0      0        2 
   5  chr5_26162177     AOna    T    C        0      0        2 
   5  chr5_26162177     ASom    T    C        0      0        2 
   5  chr5_26162177     HCab    T    C        1      2        2 
   5  chr5_26162177     HPrz    T    C        1      2        2 
   5  chr5_26162177     ZBoe    T    C        1      2        2 
   5  chr5_26162177     ZGre    T    C        0      0        2 
   5  chr5_26162177     ZHar    T    C        0      0        2 
   5  chr5_26162177   Sample    T    C        0      0        2 
   5  chr5_26165214     AAsi    C    T        0      0        2 
   5  chr5_26165214     AKia    C    T        0      0        2 
   5  chr5_26165214     AOna    C    T        0      0        2 
   5  chr5_26165214     ASom    C    T        0      0        2 
   5  chr5_26165214     HCab    C    T        0      0        2 
   5  chr5_26165214     HPrz    C    T        0      0        2 
   5  chr5_26165214     ZBoe    C    T        1      2        2 
   5  chr5_26165214     ZGre    C    T        0      0        2 
   5  chr5_26165214     ZHar    C    T        1      2        2 
   5  chr5_26165214   Sample    C    T        0      0        2 
   5  chr5_26169263     AAsi    A    G        0      0        2 
   5  chr5_26169263     AKia    A    G        0      0        2 
   5  chr5_26169263     AOna    A    G        0      0        2 
   5  chr5_26169263     ASom    A    G        0      0        2 
   5  chr5_26169263     HCab    A    G      0.5      1        2 
   5  chr5_26169263     HPrz    A    G        0      0        2 
   5  chr5_26169263     ZBoe    A    G        0      0        2 
   5  chr5_26169263     ZGre    A    G        0      0        2 
   5  chr5_26169263     ZHar    A    G        0      0        2 
   5  chr5_26169263   Sample    A    G        0      0        2 
   5  chr5_26172428     AAsi    A    G        1      2        2 
   5  chr5_26172428     AKia    A    G        0      0        2 
   5  chr5_26172428     AOna    A    G        0      0        2 
   5  chr5_26172428     ASom    A    G        1      2        2 
   5  chr5_26172428     HCab    A    G        0      0        2 
   5  chr5_26172428     HPrz    A    G        0      0        2 
   5  chr5_26172428     ZBoe    A    G        0      0        2 
   5  chr5_26172428     ZGre    A    G        0      0        2 
   5  chr5_26172428     ZHar    A    G        0      0        2 
   5  chr5_26172428   Sample    A    G        1      2        2 
   5  chr5_26177171     AAsi    C    G        0      0        2 
   5  chr5_26177171     AKia    C    G      0.5      1        2 
   5  chr5_26177171     AOna    C    G        0      0        2 
   5  chr5_26177171     ASom    C    G        0      0        2 
   5  chr5_26177171     HCab    C    G        0      0        2 
   5  chr5_26177171     HPrz    C    G        0      0        2 
   5  chr5_26177171     ZBoe    C    G        0      0        2 
   5  chr5_26177171     ZGre    C    G        0      0        2 
   5  chr5_26177171     ZHar    C    G        0      0        2 
   5  chr5_26177171   Sample    C    G        0      0        2 
   5  chr5_26188768     AAsi    A    G        0      0        2 
   5  chr5_26188768     AKia    A    G        0      0        2 
   5  chr5_26188768     AOna    A    G        0      0        2 
   5  chr5_26188768     ASom    A    G        0      0        2 
   5  chr5_26188768     HCab    A    G        0      0        2 
   5  chr5_26188768     HPrz    A    G      0.5      1        2 
   5  chr5_26188768     ZBoe    A    G        0      0        2 
   5  chr5_26188768     ZGre    A    G        0      0        2 
   5  chr5_26188768     ZHar    A    G        0      0        2 
   5  chr5_26188768   Sample    A    G        0      0        2 
   5  chr5_26191547     AAsi    T    C      0.5      1        2 
   5  chr5_26191547     AKia    T    C        0      0        2 
   5  chr5_26191547     AOna    T    C        0      0        2 
   5  chr5_26191547     ASom    T    C        0      0        2 
   5  chr5_26191547     HCab    T    C        0      0        2 
   5  chr5_26191547     HPrz    T    C        0      0        2 
   5  chr5_26191547     ZBoe    T    C        0      0        2 
   5  chr5_26191547     ZGre    T    C        0      0        2 
   5  chr5_26191547     ZHar    T    C        0      0        2 
   5  chr5_26191547   Sample    T    C        0      0        2 
   5  chr5_26191737     AAsi    A    G      0.5      1        2 
   5  chr5_26191737     AKia    A    G        0      0        2 
   5  chr5_26191737     AOna    A    G        0      0        2 
   5  chr5_26191737     ASom    A    G        0      0        2 
   5  chr5_26191737     HCab    A    G        0      0        2 
   5  chr5_26191737     HPrz    A    G        0      0        2 
   5  chr5_26191737     ZBoe    A    G        0      0        2 
   5  chr5_26191737     ZGre    A    G        0      0        2 
   5  chr5_26191737     ZHar    A    G        0      0        2 
   5  chr5_26191737   Sample    A    G        1      2        2 
   5  chr5_26193059     AAsi    T    C        0      0        2 
   5  chr5_26193059     AKia    T    C      0.5      1        2 
   5  chr5_26193059     AOna    T    C        0      0        2 
   5  chr5_26193059     ASom    T    C        0      0        2 
   5  chr5_26193059     HCab    T    C        0      0        2 
   5  chr5_26193059     HPrz    T    C        0      0        2 
   5  chr5_26193059     ZBoe    T    C        0      0        2 
   5  chr5_26193059     ZGre    T    C        0      0        2 
   5  chr5_26193059     ZHar    T    C        0      0        2 
   5  chr5_26193059   Sample    T    C        0      0        2 
   5  chr5_26194006     AAsi    T    C        0      0        2 
   5  chr5_26194006     AKia    T    C        0      0        2 
   5  chr5_26194006     AOna    T    C        0      0        2 
   5  chr5_26194006     ASom    T    C        0      0        2 
   5  chr5_26194006     HCab    T    C      0.5      1        2 
   5  chr5_26194006     HPrz    T    C        0      0        2 
   5  chr5_26194006     ZBoe    T    C        0      0        2 
   5  chr5_26194006     ZGre    T    C        0      0        2 
   5  chr5_26194006     ZHar    T    C        0      0        2 
   5  chr5_26194006   Sample    T    C        0      0        2 
   5  chr5_26203420     AAsi    C    A        1      2        2 
   5  chr5_26203420     AKia    C    A        0      0        2 
   5  chr5_26203420     AOna    C    A        0      0        2 
   5  chr5_26203420     ASom    C    A        1      2        2 
   5  chr5_26203420     HCab    C    A        0      0        2 
   5  chr5_26203420     HPrz    C    A        0      0        2 
   5  chr5_26203420     ZBoe    C    A        0      0        2 
   5  chr5_26203420     ZGre    C    A        0      0        2 
   5  chr5_26203420     ZHar    C    A        0      0        2 
   5  chr5_26203420   Sample    C    A        1      2        2 
   5  chr5_26205953     AAsi    G    A        0      0        2 
   5  chr5_26205953     AKia    G    A        0      0        2 
   5  chr5_26205953     AOna    G    A        0      0        2 
   5  chr5_26205953     ASom    G    A        0      0        2 
   5  chr5_26205953     HCab    G    A        0      0        2 
   5  chr5_26205953     HPrz    G    A        0      0        2 
   5  chr5_26205953     ZBoe    G    A        0      0        2 
   5  chr5_26205953     ZGre    G    A        0      0        2 
   5  chr5_26205953     ZHar    G    A        1      2        2 
   5  chr5_26205953   Sample    G    A        0      0        2 
   5  chr5_26206525     AAsi    C    T        0      0        2 
   5  chr5_26206525     AKia    C    T        0      0        2 
   5  chr5_26206525     AOna    C    T        0      0        2 
   5  chr5_26206525     ASom    C    T        0      0        2 
   5  chr5_26206525     HCab    C    T        1      2        2 
   5  chr5_26206525     HPrz    C    T        1      2        2 
   5  chr5_26206525     ZBoe    C    T        0      0        2 
   5  chr5_26206525     ZGre    C    T        0      0        2 
   5  chr5_26206525     ZHar    C    T        0      0        2 
   5  chr5_26206525   Sample    C    T        0      0        2 
   5  chr5_26214361     AAsi    C    G        0      0        2 
   5  chr5_26214361     AKia    C    G        0      0        2 
   5  chr5_26214361     AOna    C    G        0      0        2 
   5  chr5_26214361     ASom    C    G        0      0        2 
   5  chr5_26214361     HCab    C    G        1      2        2 
   5  chr5_26214361     HPrz    C    G        1      2        2 
   5  chr5_26214361     ZBoe    C    G        0      0        2 
   5  chr5_26214361     ZGre    C    G        0      0        2 
   5  chr5_26214361     ZHar    C    G        0      0        2 
   5  chr5_26214361   Sample    C    G        0      0        2 
   5  chr5_26220996     AAsi    T    C        0      0        2 
   5  chr5_26220996     AKia    T    C        0      0        2 
   5  chr5_26220996     AOna    T    C        0      0        2 
   5  chr5_26220996     ASom    T    C        0      0        2 
   5  chr5_26220996     HCab    T    C        1      2        2 
   5  chr5_26220996     HPrz    T    C        1      2        2 
   5  chr5_26220996     ZBoe    T    C        0      0        2 
   5  chr5_26220996     ZGre    T    C        0      0        2 
   5  chr5_26220996     ZHar    T    C        0      0        2 
   5  chr5_26220996   Sample    T    C        0      0        2 
   5  chr5_26221829     AAsi    A    G      0.5      1        2 
   5  chr5_26221829     AKia    A    G        0      0        2 
   5  chr5_26221829     AOna    A    G        0      0        2 
   5  chr5_26221829     ASom    A    G        0      0        2 
   5  chr5_26221829     HCab    A    G        0      0        2 
   5  chr5_26221829     HPrz    A    G        0      0        2 
   5  chr5_26221829     ZBoe    A    G        0      0        2 
   5  chr5_26221829     ZGre    A    G        0      0        2 
   5  chr5_26221829     ZHar    A    G        0      0        2 
   5  chr5_26221829   Sample    A    G        1      2        2 
   5  chr5_26222783     AAsi    G    C        0      0        2 
   5  chr5_26222783     AKia    G    C        0      0        2 
   5  chr5_26222783     AOna    G    C        1      2        2 
   5  chr5_26222783     ASom    G    C        0      0        2 
   5  chr5_26222783     HCab    G    C        0      0        2 
   5  chr5_26222783     HPrz    G    C        0      0        2 
   5  chr5_26222783     ZBoe    G    C        0      0        2 
   5  chr5_26222783     ZGre    G    C        0      0        2 
   5  chr5_26222783     ZHar    G    C        0      0        2 
   5  chr5_26222783   Sample    G    C        0      0        2 
   5  chr5_26229669     AAsi    T    C        0      0        2 
   5  chr5_26229669     AKia    T    C        0      0        2 
   5  chr5_26229669     AOna    T    C        0      0        2 
   5  chr5_26229669     ASom    T    C        0      0        2 
   5  chr5_26229669     HCab    T    C        0      0        2 
   5  chr5_26229669     HPrz    T    C        0      0        2 
   5  chr5_26229669     ZBoe    T    C        0      0        2 
   5  chr5_26229669     ZGre    T    C        0      0        2 
   5  chr5_26229669     ZHar    T    C      0.5      1        2 
   5  chr5_26229669   Sample    T    C        0      0        2 
   5  chr5_26231632     AAsi    T    C      0.5      1        2 
   5  chr5_26231632     AKia    T    C        0      0        2 
   5  chr5_26231632     AOna    T    C        0      0        2 
   5  chr5_26231632     ASom    T    C        0      0        2 
   5  chr5_26231632     HCab    T    C        0      0        2 
   5  chr5_26231632     HPrz    T    C        0      0        2 
   5  chr5_26231632     ZBoe    T    C        0      0        2 
   5  chr5_26231632     ZGre    T    C        0      0        2 
   5  chr5_26231632     ZHar    T    C        0      0        2 
   5  chr5_26231632   Sample    T    C        0      0        2 
   5  chr5_26233260     AAsi    G    T        0      0        2 
   5  chr5_26233260     AKia    G    T        0      0        2 
   5  chr5_26233260     AOna    G    T        0      0        2 
   5  chr5_26233260     ASom    G    T        0      0        2 
   5  chr5_26233260     HCab    G    T        0      0        2 
   5  chr5_26233260     HPrz    G    T      0.5      1        2 
   5  chr5_26233260     ZBoe    G    T        0      0        2 
   5  chr5_26233260     ZGre    G    T        0      0        2 
   5  chr5_26233260     ZHar    G    T        0      0        2 
   5  chr5_26233260   Sample    G    T        0      0        2 
   5  chr5_26237061     AAsi    T    C      0.5      1        2 
   5  chr5_26237061     AKia    T    C        0      0        2 
   5  chr5_26237061     AOna    T    C        0      0        2 
   5  chr5_26237061     ASom    T    C        0      0        2 
   5  chr5_26237061     HCab    T    C        0      0        2 
   5  chr5_26237061     HPrz    T    C        0      0        2 
   5  chr5_26237061     ZBoe    T    C        0      0        2 
   5  chr5_26237061     ZGre    T    C        1      2        2 
   5  chr5_26237061     ZHar    T    C        0      0        2 
   5  chr5_26237061   Sample    T    C        0      0        2 
   5  chr5_26243271     AAsi    T    C        0      0        2 
   5  chr5_26243271     AKia    T    C        0      0        2 
   5  chr5_26243271     AOna    T    C        0      0        2 
   5  chr5_26243271     ASom    T    C        0      0        2 
   5  chr5_26243271     HCab    T    C        0      0        2 
   5  chr5_26243271     HPrz    T    C        0      0        2 
   5  chr5_26243271     ZBoe    T    C        0      0        2 
   5  chr5_26243271     ZGre    T    C        0      0        2 
   5  chr5_26243271     ZHar    T    C      0.5      1        2 
   5  chr5_26243271   Sample    T    C        0      0        2 
   5  chr5_26244545     AAsi    C    A        0      0        2 
   5  chr5_26244545     AKia    C    A      0.5      1        2 
   5  chr5_26244545     AOna    C    A        0      0        2 
   5  chr5_26244545     ASom    C    A        0      0        2 
   5  chr5_26244545     HCab    C    A        0      0        2 
   5  chr5_26244545     HPrz    C    A        0      0        2 
   5  chr5_26244545     ZBoe    C    A        0      0        2 
   5  chr5_26244545     ZGre    C    A        0      0        2 
   5  chr5_26244545     ZHar    C    A        0      0        2 
   5  chr5_26244545   Sample    C    A        0      0        2 
   5  chr5_26249129     AAsi    G    A        0      0        2 
   5  chr5_26249129     AKia    G    A        0      0        2 
   5  chr5_26249129     AOna    G    A        0      0        2 
   5  chr5_26249129     ASom    G    A        0      0        2 
   5  chr5_26249129     HCab    G    A        0      0        2 
   5  chr5_26249129     HPrz    G    A        0      0        2 
   5  chr5_26249129     ZBoe    G    A      0.5      1        2 
   5  chr5_26249129     ZGre    G    A        0      0        2 
   5  chr5_26249129     ZHar    G    A        0      0        2 
   5  chr5_26249129   Sample    G    A        0      0        2 
   5  chr5_26259193     AAsi    A    G        0      0        2 
   5  chr5_26259193     AKia    A    G        1      2        2 
   5  chr5_26259193     AOna    A    G        0      0        2 
   5  chr5_26259193     ASom    A    G        0      0        2 
   5  chr5_26259193     HCab    A    G        0      0        2 
   5  chr5_26259193     HPrz    A    G        0      0        2 
   5  chr5_26259193     ZBoe    A    G        0      0        2 
   5  chr5_26259193     ZGre    A    G        0      0        2 
   5  chr5_26259193     ZHar    A    G        0      0        2 
   5  chr5_26259193   Sample    A    G        0      0        2 
   5  chr5_26263530     AAsi    G    A        0      0        2 
   5  chr5_26263530     AKia    G    A        0      0        2 
   5  chr5_26263530     AOna    G    A        0      0        2 
   5  chr5_26263530     ASom    G    A        0      0        2 
   5  chr5_26263530     HCab    G    A        0      0        2 
   5  chr5_26263530     HPrz    G    A        0      0        2 
   5  chr5_26263530     ZBoe    G    A        0      0        2 
   5  chr5_26263530     ZGre    G    A      0.5      1        2 
   5  chr5_26263530     ZHar    G    A        0      0        2 
   5  chr5_26263530   Sample    G    A        0      0        2 
   5  chr5_26263835     AAsi    C    G        0      0        2 
   5  chr5_26263835     AKia    C    G        0      0        2 
   5  chr5_26263835     AOna    C    G        0      0        2 
   5  chr5_26263835     ASom    C    G        0      0        2 
   5  chr5_26263835     HCab    C    G        1      2        2 
   5  chr5_26263835     HPrz    C    G        1      2        2 
   5  chr5_26263835     ZBoe    C    G        0      0        2 
   5  chr5_26263835     ZGre    C    G        0      0        2 
   5  chr5_26263835     ZHar    C    G        0      0        2 
   5  chr5_26263835   Sample    C    G        0      0        2 
   5  chr5_26266304     AAsi    G    A        0      0        2 
   5  chr5_26266304     AKia    G    A        0      0        2 
   5  chr5_26266304     AOna    G    A        0      0        2 
   5  chr5_26266304     ASom    G    A        0      0        2 
   5  chr5_26266304     HCab    G    A        1      2        2 
   5  chr5_26266304     HPrz    G    A        1      2        2 
   5  chr5_26266304     ZBoe    G    A        0      0        2 
   5  chr5_26266304     ZGre    G    A        0      0        2 
   5  chr5_26266304     ZHar    G    A        0      0        2 
   5  chr5_26266304   Sample    G    A        0      0        2 
   5  chr5_26280543     AAsi    T    C        0      0        2 
   5  chr5_26280543     AKia    T    C        0      0        2 
   5  chr5_26280543     AOna    T    C        0      0        2 
   5  chr5_26280543     ASom    T    C        0      0        2 
   5  chr5_26280543     HCab    T    C        0      0        2 
   5  chr5_26280543     HPrz    T    C        0      0        2 
   5  chr5_26280543     ZBoe    T    C        0      0        2 
   5  chr5_26280543     ZGre    T    C        1      2        2 
   5  chr5_26280543     ZHar    T    C        0      0        2 
   5  chr5_26280543   Sample    T    C        0      0        2 
   5  chr5_26281601     AAsi    T    C        1      2        2 
   5  chr5_26281601     AKia    T    C        1      2        2 
   5  chr5_26281601     AOna    T    C        0      0        2 
   5  chr5_26281601     ASom    T    C        1      2        2 
   5  chr5_26281601     HCab    T    C        0      0        2 
   5  chr5_26281601     HPrz    T    C        0      0        2 
   5  chr5_26281601     ZBoe    T    C        0      0        2 
   5  chr5_26281601     ZGre    T    C        0      0        2 
   5  chr5_26281601     ZHar    T    C        0      0        2 
   5  chr5_26281601   Sample    T    C        1      2        2 
   5  chr5_26281683     AAsi    T    G        0      0        2 
   5  chr5_26281683     AKia    T    G        1      2        2 
   5  chr5_26281683     AOna    T    G        0      0        2 
   5  chr5_26281683     ASom    T    G        0      0        2 
   5  chr5_26281683     HCab    T    G        0      0        2 
   5  chr5_26281683     HPrz    T    G        0      0        2 
   5  chr5_26281683     ZBoe    T    G        0      0        2 
   5  chr5_26281683     ZGre    T    G        0      0        2 
   5  chr5_26281683     ZHar    T    G        0      0        2 
   5  chr5_26281683   Sample    T    G        0      0        2 
   5  chr5_26284425     AAsi    G    A        0      0        2 
   5  chr5_26284425     AKia    G    A        0      0        2 
   5  chr5_26284425     AOna    G    A        0      0        2 
   5  chr5_26284425     ASom    G    A        0      0        2 
   5  chr5_26284425     HCab    G    A        1      2        2 
   5  chr5_26284425     HPrz    G    A        1      2        2 
   5  chr5_26284425     ZBoe    G    A        0      0        2 
   5  chr5_26284425     ZGre    G    A        0      0        2 
   5  chr5_26284425     ZHar    G    A        0      0        2 
   5  chr5_26284425   Sample    G    A        0      0        2 
   5  chr5_26288815     AAsi    G    A        0      0        2 
   5  chr5_26288815     AKia    G    A        0      0        2 
   5  chr5_26288815     AOna    G    A        0      0        2 
   5  chr5_26288815     ASom    G    A        0      0        2 
   5  chr5_26288815     HCab    G    A        0      0        2 
   5  chr5_26288815     HPrz    G    A        0      0        2 
   5  chr5_26288815     ZBoe    G    A        0      0        2 
   5  chr5_26288815     ZGre    G    A      0.5      1        2 
   5  chr5_26288815     ZHar    G    A        0      0        2 
   5  chr5_26288815   Sample    G    A        0      0        2 
   5  chr5_26299592     AAsi    T    G        0      0        2 
   5  chr5_26299592     AKia    T    G        0      0        2 
   5  chr5_26299592     AOna    T    G        0      0        2 
   5  chr5_26299592     ASom    T    G        0      0        2 
   5  chr5_26299592     HCab    T    G        1      2        2 
   5  chr5_26299592     HPrz    T    G        1      2        2 
   5  chr5_26299592     ZBoe    T    G        0      0        2 
   5  chr5_26299592     ZGre    T    G        0      0        2 
   5  chr5_26299592     ZHar    T    G        0      0        2 
   5  chr5_26299592   Sample    T    G        0      0        2 
   5  chr5_26313773     AAsi    A    G        0      0        2 
   5  chr5_26313773     AKia    A    G        0      0        2 
   5  chr5_26313773     AOna    A    G        0      0        2 
   5  chr5_26313773     ASom    A    G        0      0        2 
   5  chr5_26313773     HCab    A    G        0      0        2 
   5  chr5_26313773     HPrz    A    G        0      0        2 
   5  chr5_26313773     ZBoe    A    G        1      2        2 
   5  chr5_26313773     ZGre    A    G        0      0        2 
   5  chr5_26313773     ZHar    A    G        0      0        2 
   5  chr5_26313773   Sample    A    G        0      0        2 
   5  chr5_26317906     AAsi    C    T        0      0        2 
   5  chr5_26317906     AKia    C    T        0      0        2 
   5  chr5_26317906     AOna    C    T        0      0        2 
   5  chr5_26317906     ASom    C    T        0      0        2 
   5  chr5_26317906     HCab    C    T        1      2        2 
   5  chr5_26317906     HPrz    C    T        1      2        2 
   5  chr5_26317906     ZBoe    C    T        0      0        2 
   5  chr5_26317906     ZGre    C    T        0      0        2 
   5  chr5_26317906     ZHar    C    T        0      0        2 
   5  chr5_26317906   Sample    C    T        0      0        2 
   5  chr5_26317995     AAsi    A    G        0      0        2 
   5  chr5_26317995     AKia    A    G        0      0        2 
   5  chr5_26317995     AOna    A    G        0      0        2 
   5  chr5_26317995     ASom    A    G        0      0        2 
   5  chr5_26317995     HCab    A    G        1      2        2 
   5  chr5_26317995     HPrz    A    G        1      2        2 
   5  chr5_26317995     ZBoe    A    G        0      0        2 
   5  chr5_26317995     ZGre    A    G        0      0        2 
   5  chr5_26317995     ZHar    A    G        0      0        2 
   5  chr5_26317995   Sample    A    G        0      0        2 
   5  chr5_26319129     AAsi    A    C      0.5      1        2 
   5  chr5_26319129     AKia    A    C        0      0        2 
   5  chr5_26319129     AOna    A    C        0      0        2 
   5  chr5_26319129     ASom    A    C        0      0        2 
   5  chr5_26319129     HCab    A    C        0      0        2 
   5  chr5_26319129     HPrz    A    C        0      0        2 
   5  chr5_26319129     ZBoe    A    C        0      0        2 
   5  chr5_26319129     ZGre    A    C        0      0        2 
   5  chr5_26319129     ZHar    A    C        0      0        2 
   5  chr5_26319129   Sample    A    C        0      0        2 
   5  chr5_26325888     AAsi    C    T        0      0        2 
   5  chr5_26325888     AKia    C    T        0      0        2 
   5  chr5_26325888     AOna    C    T        0      0        2 
   5  chr5_26325888     ASom    C    T        0      0        2 
   5  chr5_26325888     HCab    C    T        0      0        2 
   5  chr5_26325888     HPrz    C    T      0.5      1        2 
   5  chr5_26325888     ZBoe    C    T        0      0        2 
   5  chr5_26325888     ZGre    C    T        0      0        2 
   5  chr5_26325888     ZHar    C    T        0      0        2 
   5  chr5_26325888   Sample    C    T        0      0        2 
   5  chr5_26333265     AAsi    T    C      0.5      1        2 
   5  chr5_26333265     AKia    T    C        0      0        2 
   5  chr5_26333265     AOna    T    C        0      0        2 
   5  chr5_26333265     ASom    T    C        0      0        2 
   5  chr5_26333265     HCab    T    C        0      0        2 
   5  chr5_26333265     HPrz    T    C        0      0        2 
   5  chr5_26333265     ZBoe    T    C        0      0        2 
   5  chr5_26333265     ZGre    T    C        0      0        2 
   5  chr5_26333265     ZHar    T    C        0      0        2 
   5  chr5_26333265   Sample    T    C        1      2        2 
   5  chr5_26341556     AAsi    A    T        0      0        2 
   5  chr5_26341556     AKia    A    T        0      0        2 
   5  chr5_26341556     AOna    A    T        0      0        2 
   5  chr5_26341556     ASom    A    T        0      0        2 
   5  chr5_26341556     HCab    A    T      0.5      1        2 
   5  chr5_26341556     HPrz    A    T        0      0        2 
   5  chr5_26341556     ZBoe    A    T        0      0        2 
   5  chr5_26341556     ZGre    A    T        0      0        2 
   5  chr5_26341556     ZHar    A    T        0      0        2 
   5  chr5_26341556   Sample    A    T        0      0        2 
   5  chr5_26344090     AAsi    T    C        0      0        2 
   5  chr5_26344090     AKia    T    C        0      0        2 
   5  chr5_26344090     AOna    T    C        0      0        2 
   5  chr5_26344090     ASom    T    C        0      0        2 
   5  chr5_26344090     HCab    T    C        1      2        2 
   5  chr5_26344090     HPrz    T    C        1      2        2 
   5  chr5_26344090     ZBoe    T    C        0      0        2 
   5  chr5_26344090     ZGre    T    C        0      0        2 
   5  chr5_26344090     ZHar    T    C        0      0        2 
   5  chr5_26344090   Sample    T    C        0      0        2 
   5  chr5_26353450     AAsi    T    C        0      0        2 
   5  chr5_26353450     AKia    T    C        0      0        2 
   5  chr5_26353450     AOna    T    C        0      0        2 
   5  chr5_26353450     ASom    T    C        0      0        2 
   5  chr5_26353450     HCab    T    C        1      2        2 
   5  chr5_26353450     HPrz    T    C        1      2        2 
   5  chr5_26353450     ZBoe    T    C        0      0        2 
   5  chr5_26353450     ZGre    T    C        0      0        2 
   5  chr5_26353450     ZHar    T    C        0      0        2 
   5  chr5_26353450   Sample    T    C        0      0        2 
   5  chr5_26357169     AAsi    G    A        0      0        2 
   5  chr5_26357169     AKia    G    A        1      2        2 
   5  chr5_26357169     AOna    G    A        0      0        2 
   5  chr5_26357169     ASom    G    A        0      0        2 
   5  chr5_26357169     HCab    G    A        0      0        2 
   5  chr5_26357169     HPrz    G    A        0      0        2 
   5  chr5_26357169     ZBoe    G    A        0      0        2 
   5  chr5_26357169     ZGre    G    A        0      0        2 
   5  chr5_26357169     ZHar    G    A        0      0        2 
   5  chr5_26357169   Sample    G    A        0      0        2 
   5  chr5_26365052     AAsi    C    A        0      0        2 
   5  chr5_26365052     AKia    C    A        0      0        2 
   5  chr5_26365052     AOna    C    A        0      0        2 
   5  chr5_26365052     ASom    C    A        0      0        2 
   5  chr5_26365052     HCab    C    A        0      0        2 
   5  chr5_26365052     HPrz    C    A        0      0        2 
   5  chr5_26365052     ZBoe    C    A        0      0        2 
   5  chr5_26365052     ZGre    C    A        1      2        2 
   5  chr5_26365052     ZHar    C    A        0      0        2 
   5  chr5_26365052   Sample    C    A        0      0        2 
   5  chr5_26366013     AAsi    A    G        0      0        2 
   5  chr5_26366013     AKia    A    G        1      2        2 
   5  chr5_26366013     AOna    A    G        0      0        2 
   5  chr5_26366013     ASom    A    G        0      0        2 
   5  chr5_26366013     HCab    A    G        0      0        2 
   5  chr5_26366013     HPrz    A    G        0      0        2 
   5  chr5_26366013     ZBoe    A    G        0      0        2 
   5  chr5_26366013     ZGre    A    G        0      0        2 
   5  chr5_26366013     ZHar    A    G        0      0        2 
   5  chr5_26366013   Sample    A    G        0      0        2 
   5  chr5_26372746     AAsi    A    G      0.5      1        2 
   5  chr5_26372746     AKia    A    G        0      0        2 
   5  chr5_26372746     AOna    A    G        0      0        2 
   5  chr5_26372746     ASom    A    G        0      0        2 
   5  chr5_26372746     HCab    A    G        0      0        2 
   5  chr5_26372746     HPrz    A    G        0      0        2 
   5  chr5_26372746     ZBoe    A    G        0      0        2 
   5  chr5_26372746     ZGre    A    G        0      0        2 
   5  chr5_26372746     ZHar    A    G        0      0        2 
   5  chr5_26372746   Sample    A    G        0      0        2 
   5  chr5_26375003     AAsi    G    A        0      0        2 
   5  chr5_26375003     AKia    G    A        0      0        2 
   5  chr5_26375003     AOna    G    A        0      0        2 
   5  chr5_26375003     ASom    G    A        0      0        2 
   5  chr5_26375003     HCab    G    A        1      2        2 
   5  chr5_26375003     HPrz    G    A        1      2        2 
   5  chr5_26375003     ZBoe    G    A        0      0        2 
   5  chr5_26375003     ZGre    G    A        0      0        2 
   5  chr5_26375003     ZHar    G    A        0      0        2 
   5  chr5_26375003   Sample    G    A        0      0        2 
   5  chr5_26389160     AAsi    T    C        0      0        2 
   5  chr5_26389160     AKia    T    C        0      0        2 
   5  chr5_26389160     AOna    T    C        1      2        2 
   5  chr5_26389160     ASom    T    C        0      0        2 
   5  chr5_26389160     HCab    T    C        0      0        2 
   5  chr5_26389160     HPrz    T    C        0      0        2 
   5  chr5_26389160     ZBoe    T    C        0      0        2 
   5  chr5_26389160     ZGre    T    C        0      0        2 
   5  chr5_26389160     ZHar    T    C        0      0        2 
   5  chr5_26389160   Sample    T    C        0      0        2 
   5  chr5_26393208     AAsi    G    A        0      0        2 
   5  chr5_26393208     AKia    G    A        0      0        2 
   5  chr5_26393208     AOna    G    A        0      0        2 
   5  chr5_26393208     ASom    G    A        0      0        2 
   5  chr5_26393208     HCab    G    A        0      0        2 
   5  chr5_26393208     HPrz    G    A        0      0        2 
   5  chr5_26393208     ZBoe    G    A      0.5      1        2 
   5  chr5_26393208     ZGre    G    A        0      0        2 
   5  chr5_26393208     ZHar    G    A        0      0        2 
   5  chr5_26393208   Sample    G    A        0      0        2 
   5  chr5_26396365     AAsi    T    G      0.5      1        2 
   5  chr5_26396365     AKia    T    G        0      0        2 
   5  chr5_26396365     AOna    T    G        0      0        2 
   5  chr5_26396365     ASom    T    G        0      0        2 
   5  chr5_26396365     HCab    T    G        0      0        2 
   5  chr5_26396365     HPrz    T    G        0      0        2 
   5  chr5_26396365     ZBoe    T    G        0      0        2 
   5  chr5_26396365     ZGre    T    G        0      0        2 
   5  chr5_26396365     ZHar    T    G        0      0        2 
   5  chr5_26396365   Sample    T    G        0      0        2 
   5  chr5_26396492     AAsi    C    T        0      0        2 
   5  chr5_26396492     AKia    C    T        1      2        2 
   5  chr5_26396492     AOna    C    T        0      0        2 
   5  chr5_26396492     ASom    C    T        0      0        2 
   5  chr5_26396492     HCab    C    T        0      0        2 
   5  chr5_26396492     HPrz    C    T        0      0        2 
   5  chr5_26396492     ZBoe    C    T        0      0        2 
   5  chr5_26396492     ZGre    C    T        0      0        2 
   5  chr5_26396492     ZHar    C    T        0      0        2 
   5  chr5_26396492   Sample    C    T        0      0        2 
   5  chr5_26413237     AAsi    A    G        0      0        2 
   5  chr5_26413237     AKia    A    G        0      0        2 
   5  chr5_26413237     AOna    A    G        0      0        2 
   5  chr5_26413237     ASom    A    G        0      0        2 
   5  chr5_26413237     HCab    A    G        0      0        2 
   5  chr5_26413237     HPrz    A    G        0      0        2 
   5  chr5_26413237     ZBoe    A    G        0      0        2 
   5  chr5_26413237     ZGre    A    G        0      0        2 
   5  chr5_26413237     ZHar    A    G      0.5      1        2 
   5  chr5_26413237   Sample    A    G        0      0        2 
   5  chr5_26415520     AAsi    G    A        0      0        2 
   5  chr5_26415520     AKia    G    A        0      0        2 
   5  chr5_26415520     AOna    G    A        0      0        2 
   5  chr5_26415520     ASom    G    A        1      2        2 
   5  chr5_26415520     HCab    G    A        0      0        2 
   5  chr5_26415520     HPrz    G    A        0      0        2 
   5  chr5_26415520     ZBoe    G    A        0      0        2 
   5  chr5_26415520     ZGre    G    A        0      0        2 
   5  chr5_26415520     ZHar    G    A        0      0        2 
   5  chr5_26415520   Sample    G    A        0      0        2 
   5  chr5_26416620     AAsi    T    G        1      2        2 
   5  chr5_26416620     AKia    T    G        0      0        2 
   5  chr5_26416620     AOna    T    G        0      0        2 
   5  chr5_26416620     ASom    T    G        1      2        2 
   5  chr5_26416620     HCab    T    G        0      0        2 
   5  chr5_26416620     HPrz    T    G        0      0        2 
   5  chr5_26416620     ZBoe    T    G        0      0        2 
   5  chr5_26416620     ZGre    T    G        0      0        2 
   5  chr5_26416620     ZHar    T    G        0      0        2 
   5  chr5_26416620   Sample    T    G        1      2        2 
   5  chr5_26419763     AAsi    G    A        0      0        2 
   5  chr5_26419763     AKia    G    A        0      0        2 
   5  chr5_26419763     AOna    G    A        0      0        2 
   5  chr5_26419763     ASom    G    A        0      0        2 
   5  chr5_26419763     HCab    G    A        0      0        2 
   5  chr5_26419763     HPrz    G    A        0      0        2 
   5  chr5_26419763     ZBoe    G    A        0      0        2 
   5  chr5_26419763     ZGre    G    A        1      2        2 
   5  chr5_26419763     ZHar    G    A        0      0        2 
   5  chr5_26419763   Sample    G    A        0      0        2 
   5  chr5_26423452     AAsi    T    A        0      0        2 
   5  chr5_26423452     AKia    T    A        0      0        2 
   5  chr5_26423452     AOna    T    A        0      0        2 
   5  chr5_26423452     ASom    T    A        0      0        2 
   5  chr5_26423452     HCab    T    A        0      0        2 
   5  chr5_26423452     HPrz    T    A        0      0        2 
   5  chr5_26423452     ZBoe    T    A      0.5      1        2 
   5  chr5_26423452     ZGre    T    A        0      0        2 
   5  chr5_26423452     ZHar    T    A        0      0        2 
   5  chr5_26423452   Sample    T    A        0      0        2 
   5  chr5_26424623     AAsi    C    T        0      0        2 
   5  chr5_26424623     AKia    C    T        0      0        2 
   5  chr5_26424623     AOna    C    T        0      0        2 
   5  chr5_26424623     ASom    C    T        0      0        2 
   5  chr5_26424623     HCab    C    T        0      0        2 
   5  chr5_26424623     HPrz    C    T        0      0        2 
   5  chr5_26424623     ZBoe    C    T        1      2        2 
   5  chr5_26424623     ZGre    C    T        1      2        2 
   5  chr5_26424623     ZHar    C    T        1      2        2 
   5  chr5_26424623   Sample    C    T        0      0        2 
   5  chr5_26424826     AAsi    G    A        0      0        2 
   5  chr5_26424826     AKia    G    A        0      0        2 
   5  chr5_26424826     AOna    G    A        0      0        2 
   5  chr5_26424826     ASom    G    A        0      0        2 
   5  chr5_26424826     HCab    G    A        1      2        2 
   5  chr5_26424826     HPrz    G    A        1      2        2 
   5  chr5_26424826     ZBoe    G    A        0      0        2 
   5  chr5_26424826     ZGre    G    A        0      0        2 
   5  chr5_26424826     ZHar    G    A        0      0        2 
   5  chr5_26424826   Sample    G    A        0      0        2 
   5  chr5_26426273     AAsi    A    G        0      0        2 
   5  chr5_26426273     AKia    A    G        0      0        2 
   5  chr5_26426273     AOna    A    G        0      0        2 
   5  chr5_26426273     ASom    A    G        0      0        2 
   5  chr5_26426273     HCab    A    G        1      2        2 
   5  chr5_26426273     HPrz    A    G        1      2        2 
   5  chr5_26426273     ZBoe    A    G        0      0        2 
   5  chr5_26426273     ZGre    A    G        0      0        2 
   5  chr5_26426273     ZHar    A    G        0      0        2 
   5  chr5_26426273   Sample    A    G        0      0        2 
   5  chr5_26427747     AAsi    A    G        0      0        2 
   5  chr5_26427747     AKia    A    G        0      0        2 
   5  chr5_26427747     AOna    A    G        0      0        2 
   5  chr5_26427747     ASom    A    G        0      0        2 
   5  chr5_26427747     HCab    A    G        1      2        2 
   5  chr5_26427747     HPrz    A    G        1      2        2 
   5  chr5_26427747     ZBoe    A    G        0      0        2 
   5  chr5_26427747     ZGre    A    G        0      0        2 
   5  chr5_26427747     ZHar    A    G        0      0        2 
   5  chr5_26427747   Sample    A    G        0      0        2 
   5  chr5_26428181     AAsi    A    G        0      0        2 
   5  chr5_26428181     AKia    A    G        0      0        2 
   5  chr5_26428181     AOna    A    G        0      0        2 
   5  chr5_26428181     ASom    A    G      0.5      1        2 
   5  chr5_26428181     HCab    A    G        0      0        2 
   5  chr5_26428181     HPrz    A    G        0      0        2 
   5  chr5_26428181     ZBoe    A    G        0      0        2 
   5  chr5_26428181     ZGre    A    G        0      0        2 
   5  chr5_26428181     ZHar    A    G        0      0        2 
   5  chr5_26428181   Sample    A    G        0      0        2 
   5  chr5_26435968     AAsi    T    C        0      0        2 
   5  chr5_26435968     AKia    T    C        0      0        2 
   5  chr5_26435968     AOna    T    C        0      0        2 
   5  chr5_26435968     ASom    T    C        0      0        2 
   5  chr5_26435968     HCab    T    C        0      0        2 
   5  chr5_26435968     HPrz    T    C        0      0        2 
   5  chr5_26435968     ZBoe    T    C      0.5      1        2 
   5  chr5_26435968     ZGre    T    C        0      0        2 
   5  chr5_26435968     ZHar    T    C        0      0        2 
   5  chr5_26435968   Sample    T    C        0      0        2 
   5  chr5_26439240     AAsi    C    T        0      0        2 
   5  chr5_26439240     AKia    C    T        0      0        2 
   5  chr5_26439240     AOna    C    T        0      0        2 
   5  chr5_26439240     ASom    C    T        0      0        2 
   5  chr5_26439240     HCab    C    T        1      2        2 
   5  chr5_26439240     HPrz    C    T        1      2        2 
   5  chr5_26439240     ZBoe    C    T        0      0        2 
   5  chr5_26439240     ZGre    C    T        0      0        2 
   5  chr5_26439240     ZHar    C    T        0      0        2 
   5  chr5_26439240   Sample    C    T        0      0        2 
   5  chr5_26440239     AAsi    T    C      0.5      1        2 
   5  chr5_26440239     AKia    T    C        0      0        2 
   5  chr5_26440239     AOna    T    C        0      0        2 
   5  chr5_26440239     ASom    T    C        1      2        2 
   5  chr5_26440239     HCab    T    C        0      0        2 
   5  chr5_26440239     HPrz    T    C        0      0        2 
   5  chr5_26440239     ZBoe    T    C        0      0        2 
   5  chr5_26440239     ZGre    T    C        0      0        2 
   5  chr5_26440239     ZHar    T    C        0      0        2 
   5  chr5_26440239   Sample    T    C        1      2        2 
   5  chr5_26444931     AAsi    A    G        0      0        2 
   5  chr5_26444931     AKia    A    G        0      0        2 
   5  chr5_26444931     AOna    A    G        0      0        2 
   5  chr5_26444931     ASom    A    G        0      0        2 
   5  chr5_26444931     HCab    A    G        0      0        2 
   5  chr5_26444931     HPrz    A    G        0      0        2 
   5  chr5_26444931     ZBoe    A    G        0      0        2 
   5  chr5_26444931     ZGre    A    G        0      0        2 
   5  chr5_26444931     ZHar    A    G      0.5      1        2 
   5  chr5_26444931   Sample    A    G        0      0        2 
   5  chr5_26446535     AAsi    C    A        0      0        2 
   5  chr5_26446535     AKia    C    A        0      0        2 
   5  chr5_26446535     AOna    C    A        0      0        2 
   5  chr5_26446535     ASom    C    A        0      0        2 
   5  chr5_26446535     HCab    C    A        0      0        2 
   5  chr5_26446535     HPrz    C    A      0.5      1        2 
   5  chr5_26446535     ZBoe    C    A        0      0        2 
   5  chr5_26446535     ZGre    C    A        0      0        2 
   5  chr5_26446535     ZHar    C    A        0      0        2 
   5  chr5_26446535   Sample    C    A        0      0        2 
   5  chr5_26446822     AAsi    A    G        0      0        2 
   5  chr5_26446822     AKia    A    G        0      0        2 
   5  chr5_26446822     AOna    A    G        0      0        2 
   5  chr5_26446822     ASom    A    G        0      0        2 
   5  chr5_26446822     HCab    A    G        0      0        2 
   5  chr5_26446822     HPrz    A    G        0      0        2 
   5  chr5_26446822     ZBoe    A    G        1      2        2 
   5  chr5_26446822     ZGre    A    G        0      0        2 
   5  chr5_26446822     ZHar    A    G        0      0        2 
   5  chr5_26446822   Sample    A    G        0      0        2 
   5  chr5_26448616     AAsi    A    G        0      0        2 
   5  chr5_26448616     AKia    A    G        1      2        2 
   5  chr5_26448616     AOna    A    G        0      0        2 
   5  chr5_26448616     ASom    A    G        0      0        2 
   5  chr5_26448616     HCab    A    G        0      0        2 
   5  chr5_26448616     HPrz    A    G        0      0        2 
   5  chr5_26448616     ZBoe    A    G        0      0        2 
   5  chr5_26448616     ZGre    A    G        0      0        2 
   5  chr5_26448616     ZHar    A    G        0      0        2 
   5  chr5_26448616   Sample    A    G        0      0        2 
   5  chr5_26448618     AAsi    A    G        0      0        2 
   5  chr5_26448618     AKia    A    G        0      0        2 
   5  chr5_26448618     AOna    A    G        1      2        2 
   5  chr5_26448618     ASom    A    G        0      0        2 
   5  chr5_26448618     HCab    A    G        0      0        2 
   5  chr5_26448618     HPrz    A    G        0      0        2 
   5  chr5_26448618     ZBoe    A    G        0      0        2 
   5  chr5_26448618     ZGre    A    G        0      0        2 
   5  chr5_26448618     ZHar    A    G        0      0        2 
   5  chr5_26448618   Sample    A    G        0      0        2 
   5  chr5_26462956     AAsi    A    G        0      0        2 
   5  chr5_26462956     AKia    A    G        0      0        2 
   5  chr5_26462956     AOna    A    G        0      0        2 
   5  chr5_26462956     ASom    A    G        0      0        2 
   5  chr5_26462956     HCab    A    G        1      2        2 
   5  chr5_26462956     HPrz    A    G        1      2        2 
   5  chr5_26462956     ZBoe    A    G        0      0        2 
   5  chr5_26462956     ZGre    A    G        0      0        2 
   5  chr5_26462956     ZHar    A    G        0      0        2 
   5  chr5_26462956   Sample    A    G        0      0        2 
   5  chr5_26463247     AAsi    T    A        0      0        2 
   5  chr5_26463247     AKia    T    A        0      0        2 
   5  chr5_26463247     AOna    T    A        0      0        2 
   5  chr5_26463247     ASom    T    A        0      0        2 
   5  chr5_26463247     HCab    T    A      0.5      1        2 
   5  chr5_26463247     HPrz    T    A        0      0        2 
   5  chr5_26463247     ZBoe    T    A        0      0        2 
   5  chr5_26463247     ZGre    T    A        0      0        2 
   5  chr5_26463247     ZHar    T    A        0      0        2 
   5  chr5_26463247   Sample    T    A        0      0        2 
   5  chr5_26467460     AAsi    C    G        0      0        2 
   5  chr5_26467460     AKia    C    G        0      0        2 
   5  chr5_26467460     AOna    C    G        0      0        2 
   5  chr5_26467460     ASom    C    G        0      0        2 
   5  chr5_26467460     HCab    C    G        1      2        2 
   5  chr5_26467460     HPrz    C    G        1      2        2 
   5  chr5_26467460     ZBoe    C    G        0      0        2 
   5  chr5_26467460     ZGre    C    G        0      0        2 
   5  chr5_26467460     ZHar    C    G        0      0        2 
   5  chr5_26467460   Sample    C    G        0      0        2 
   5  chr5_26470413     AAsi    T    C        0      0        2 
   5  chr5_26470413     AKia    T    C        1      2        2 
   5  chr5_26470413     AOna    T    C        1      2        2 
   5  chr5_26470413     ASom    T    C        0      0        2 
   5  chr5_26470413     HCab    T    C        0      0        2 
   5  chr5_26470413     HPrz    T    C        0      0        2 
   5  chr5_26470413     ZBoe    T    C        0      0        2 
   5  chr5_26470413     ZGre    T    C        0      0        2 
   5  chr5_26470413     ZHar    T    C        0      0        2 
   5  chr5_26470413   Sample    T    C        0      0        2 
   5  chr5_26482337     AAsi    A    G        0      0        2 
   5  chr5_26482337     AKia    A    G        0      0        2 
   5  chr5_26482337     AOna    A    G        0      0        2 
   5  chr5_26482337     ASom    A    G        0      0        2 
   5  chr5_26482337     HCab    A    G        0      0        2 
   5  chr5_26482337     HPrz    A    G      0.5      1        2 
   5  chr5_26482337     ZBoe    A    G        0      0        2 
   5  chr5_26482337     ZGre    A    G        0      0        2 
   5  chr5_26482337     ZHar    A    G        0      0        2 
   5  chr5_26482337   Sample    A    G        0      0        2 
   5  chr5_26483044     AAsi    T    C        0      0        2 
   5  chr5_26483044     AKia    T    C        0      0        2 
   5  chr5_26483044     AOna    T    C        1      2        2 
   5  chr5_26483044     ASom    T    C        0      0        2 
   5  chr5_26483044     HCab    T    C        0      0        2 
   5  chr5_26483044     HPrz    T    C        0      0        2 
   5  chr5_26483044     ZBoe    T    C        0      0        2 
   5  chr5_26483044     ZGre    T    C        0      0        2 
   5  chr5_26483044     ZHar    T    C        0      0        2 
   5  chr5_26483044   Sample    T    C        0      0        2 
   5  chr5_26486616     AAsi    A    G        0      0        2 
   5  chr5_26486616     AKia    A    G        0      0        2 
   5  chr5_26486616     AOna    A    G        0      0        2 
   5  chr5_26486616     ASom    A    G        0      0        2 
   5  chr5_26486616     HCab    A    G        0      0        2 
   5  chr5_26486616     HPrz    A    G        0      0        2 
   5  chr5_26486616     ZBoe    A    G        0      0        2 
   5  chr5_26486616     ZGre    A    G        1      2        2 
   5  chr5_26486616     ZHar    A    G        0      0        2 
   5  chr5_26486616   Sample    A    G        0      0        2 
   5  chr5_26494103     AAsi    A    G        0      0        2 
   5  chr5_26494103     AKia    A    G        0      0        2 
   5  chr5_26494103     AOna    A    G        0      0        2 
   5  chr5_26494103     ASom    A    G        0      0        2 
   5  chr5_26494103     HCab    A    G        0      0        2 
   5  chr5_26494103     HPrz    A    G        0      0        2 
   5  chr5_26494103     ZBoe    A    G        1      2        2 
   5  chr5_26494103     ZGre    A    G        0      0        2 
   5  chr5_26494103     ZHar    A    G        0      0        2 
   5  chr5_26494103   Sample    A    G        0      0        2 
   5  chr5_26500341     AAsi    A    G        0      0        2 
   5  chr5_26500341     AKia    A    G        0      0        2 
   5  chr5_26500341     AOna    A    G        0      0        2 
   5  chr5_26500341     ASom    A    G        0      0        2 
   5  chr5_26500341     HCab    A    G        0      0        2 
   5  chr5_26500341     HPrz    A    G        0      0        2 
   5  chr5_26500341     ZBoe    A    G        1      2        2 
   5  chr5_26500341     ZGre    A    G        1      2        2 
   5  chr5_26500341     ZHar    A    G        1      2        2 
   5  chr5_26500341   Sample    A    G        0      0        2 
   5  chr5_26513069     AAsi    C    A        0      0        2 
   5  chr5_26513069     AKia    C    A        0      0        2 
   5  chr5_26513069     AOna    C    A        0      0        2 
   5  chr5_26513069     ASom    C    A      0.5      1        2 
   5  chr5_26513069     HCab    C    A        0      0        2 
   5  chr5_26513069     HPrz    C    A        0      0        2 
   5  chr5_26513069     ZBoe    C    A        0      0        2 
   5  chr5_26513069     ZGre    C    A        0      0        2 
   5  chr5_26513069     ZHar    C    A        0      0        2 
   5  chr5_26513069   Sample    C    A        0      0        2 
   5  chr5_26514191     AAsi    T    C        1      2        2 
   5  chr5_26514191     AKia    T    C        0      0        2 
   5  chr5_26514191     AOna    T    C        0      0        2 
   5  chr5_26514191     ASom    T    C        0      0        2 
   5  chr5_26514191     HCab    T    C        0      0        2 
   5  chr5_26514191     HPrz    T    C        0      0        2 
   5  chr5_26514191     ZBoe    T    C        0      0        2 
   5  chr5_26514191     ZGre    T    C        0      0        2 
   5  chr5_26514191     ZHar    T    C        0      0        2 
   5  chr5_26514191   Sample    T    C        1      2        2 
   5  chr5_26516713     AAsi    C    T        0      0        2 
   5  chr5_26516713     AKia    C    T        0      0        2 
   5  chr5_26516713     AOna    C    T        0      0        2 
   5  chr5_26516713     ASom    C    T        0      0        2 
   5  chr5_26516713     HCab    C    T        0      0        2 
   5  chr5_26516713     HPrz    C    T        0      0        2 
   5  chr5_26516713     ZBoe    C    T        0      0        2 
   5  chr5_26516713     ZGre    C    T        1      2        2 
   5  chr5_26516713     ZHar    C    T        0      0        2 
   5  chr5_26516713   Sample    C    T        0      0        2 
   5  chr5_26521440     AAsi    C    T        0      0        2 
   5  chr5_26521440     AKia    C    T        0      0        2 
   5  chr5_26521440     AOna    C    T        0      0        2 
   5  chr5_26521440     ASom    C    T        0      0        2 
   5  chr5_26521440     HCab    C    T        0      0        2 
   5  chr5_26521440     HPrz    C    T        0      0        2 
   5  chr5_26521440     ZBoe    C    T      0.5      1        2 
   5  chr5_26521440     ZGre    C    T        0      0        2 
   5  chr5_26521440     ZHar    C    T        0      0        2 
   5  chr5_26521440   Sample    C    T        0      0        2 
   5  chr5_26522700     AAsi    A    C        0      0        2 
   5  chr5_26522700     AKia    A    C        0      0        2 
   5  chr5_26522700     AOna    A    C        0      0        2 
   5  chr5_26522700     ASom    A    C      0.5      1        2 
   5  chr5_26522700     HCab    A    C        0      0        2 
   5  chr5_26522700     HPrz    A    C        0      0        2 
   5  chr5_26522700     ZBoe    A    C        0      0        2 
   5  chr5_26522700     ZGre    A    C        0      0        2 
   5  chr5_26522700     ZHar    A    C        0      0        2 
   5  chr5_26522700   Sample    A    C        0      0        2 
   5  chr5_26523272     AAsi    C    T        0      0        2 
   5  chr5_26523272     AKia    C    T        0      0        2 
   5  chr5_26523272     AOna    C    T        0      0        2 
   5  chr5_26523272     ASom    C    T        0      0        2 
   5  chr5_26523272     HCab    C    T        0      0        2 
   5  chr5_26523272     HPrz    C    T      0.5      1        2 
   5  chr5_26523272     ZBoe    C    T        0      0        2 
   5  chr5_26523272     ZGre    C    T        0      0        2 
   5  chr5_26523272     ZHar    C    T        0      0        2 
   5  chr5_26523272   Sample    C    T        0      0        2 
   5  chr5_26533944     AAsi    C    A        0      0        2 
   5  chr5_26533944     AKia    C    A        0      0        2 
   5  chr5_26533944     AOna    C    A        0      0        2 
   5  chr5_26533944     ASom    C    A        0      0        2 
   5  chr5_26533944     HCab    C    A        0      0        2 
   5  chr5_26533944     HPrz    C    A        0      0        2 
   5  chr5_26533944     ZBoe    C    A        1      2        2 
   5  chr5_26533944     ZGre    C    A        0      0        2 
   5  chr5_26533944     ZHar    C    A        0      0        2 
   5  chr5_26533944   Sample    C    A        0      0        2 
   5  chr5_26541504     AAsi    C    T        0      0        2 
   5  chr5_26541504     AKia    C    T        0      0        2 
   5  chr5_26541504     AOna    C    T        0      0        2 
   5  chr5_26541504     ASom    C    T        0      0        2 
   5  chr5_26541504     HCab    C    T        1      2        2 
   5  chr5_26541504     HPrz    C    T        1      2        2 
   5  chr5_26541504     ZBoe    C    T        0      0        2 
   5  chr5_26541504     ZGre    C    T        0      0        2 
   5  chr5_26541504     ZHar    C    T        0      0        2 
   5  chr5_26541504   Sample    C    T        0      0        2 
   5  chr5_26550133     AAsi    T    G        0      0        2 
   5  chr5_26550133     AKia    T    G        0      0        2 
   5  chr5_26550133     AOna    T    G        0      0        2 
   5  chr5_26550133     ASom    T    G        0      0        2 
   5  chr5_26550133     HCab    T    G        1      2        2 
   5  chr5_26550133     HPrz    T    G        1      2        2 
   5  chr5_26550133     ZBoe    T    G        0      0        2 
   5  chr5_26550133     ZGre    T    G        0      0        2 
   5  chr5_26550133     ZHar    T    G        0      0        2 
   5  chr5_26550133   Sample    T    G        0      0        2 
   5  chr5_26567644     AAsi    G    A        0      0        2 
   5  chr5_26567644     AKia    G    A        0      0        2 
   5  chr5_26567644     AOna    G    A        0      0        2 
   5  chr5_26567644     ASom    G    A        0      0        2 
   5  chr5_26567644     HCab    G    A        0      0        2 
   5  chr5_26567644     HPrz    G    A        0      0        2 
   5  chr5_26567644     ZBoe    G    A      0.5      1        2 
   5  chr5_26567644     ZGre    G    A        0      0        2 
   5  chr5_26567644     ZHar    G    A        0      0        2 
   5  chr5_26567644   Sample    G    A        0      0        2 
   5  chr5_26572110     AAsi    A    C        0      0        2 
   5  chr5_26572110     AKia    A    C        0      0        2 
   5  chr5_26572110     AOna    A    C        0      0        2 
   5  chr5_26572110     ASom    A    C        0      0        2 
   5  chr5_26572110     HCab    A    C        0      0        2 
   5  chr5_26572110     HPrz    A    C        0      0        2 
   5  chr5_26572110     ZBoe    A    C        0      0        2 
   5  chr5_26572110     ZGre    A    C        1      2        2 
   5  chr5_26572110     ZHar    A    C        0      0        2 
   5  chr5_26572110   Sample    A    C        0      0        2 
   5  chr5_26574022     AAsi    C    T        0      0        2 
   5  chr5_26574022     AKia    C    T        1      2        2 
   5  chr5_26574022     AOna    C    T        1      2        2 
   5  chr5_26574022     ASom    C    T        0      0        2 
   5  chr5_26574022     HCab    C    T        0      0        2 
   5  chr5_26574022     HPrz    C    T        0      0        2 
   5  chr5_26574022     ZBoe    C    T        0      0        2 
   5  chr5_26574022     ZGre    C    T        0      0        2 
   5  chr5_26574022     ZHar    C    T        0      0        2 
   5  chr5_26574022   Sample    C    T        0      0        2 
   5  chr5_26583456     AAsi    A    G        0      0        2 
   5  chr5_26583456     AKia    A    G        0      0        2 
   5  chr5_26583456     AOna    A    G        0      0        2 
   5  chr5_26583456     ASom    A    G        0      0        2 
   5  chr5_26583456     HCab    A    G        1      2        2 
   5  chr5_26583456     HPrz    A    G        1      2        2 
   5  chr5_26583456     ZBoe    A    G        0      0        2 
   5  chr5_26583456     ZGre    A    G        0      0        2 
   5  chr5_26583456     ZHar    A    G        0      0        2 
   5  chr5_26583456   Sample    A    G        0      0        2 
   5  chr5_26583735     AAsi    G    A        0      0        2 
   5  chr5_26583735     AKia    G    A        1      2        2 
   5  chr5_26583735     AOna    G    A        1      2        2 
   5  chr5_26583735     ASom    G    A        0      0        2 
   5  chr5_26583735     HCab    G    A        0      0        2 
   5  chr5_26583735     HPrz    G    A        0      0        2 
   5  chr5_26583735     ZBoe    G    A        0      0        2 
   5  chr5_26583735     ZGre    G    A        0      0        2 
   5  chr5_26583735     ZHar    G    A        0      0        2 
   5  chr5_26583735   Sample    G    A        0      0        2 
   5  chr5_26584660     AAsi    T    C        0      0        2 
   5  chr5_26584660     AKia    T    C        0      0        2 
   5  chr5_26584660     AOna    T    C        0      0        2 
   5  chr5_26584660     ASom    T    C        0      0        2 
   5  chr5_26584660     HCab    T    C        1      2        2 
   5  chr5_26584660     HPrz    T    C        1      2        2 
   5  chr5_26584660     ZBoe    T    C        0      0        2 
   5  chr5_26584660     ZGre    T    C        0      0        2 
   5  chr5_26584660     ZHar    T    C        0      0        2 
   5  chr5_26584660   Sample    T    C        0      0        2 
   5  chr5_26599171     AAsi    A    G        0      0        2 
   5  chr5_26599171     AKia    A    G        0      0        2 
   5  chr5_26599171     AOna    A    G        1      2        2 
   5  chr5_26599171     ASom    A    G        0      0        2 
   5  chr5_26599171     HCab    A    G        0      0        2 
   5  chr5_26599171     HPrz    A    G        0      0        2 
   5  chr5_26599171     ZBoe    A    G        1      2        2 
   5  chr5_26599171     ZGre    A    G        1      2        2 
   5  chr5_26599171     ZHar    A    G        1      2        2 
   5  chr5_26599171   Sample    A    G        0      0        2 
   5  chr5_26601111     AAsi    T    C        0      0        2 
   5  chr5_26601111     AKia    T    C        0      0        2 
   5  chr5_26601111     AOna    T    C        0      0        2 
   5  chr5_26601111     ASom    T    C        0      0        2 
   5  chr5_26601111     HCab    T    C        0      0        2 
   5  chr5_26601111     HPrz    T    C        0      0        2 
   5  chr5_26601111     ZBoe    T    C        1      2        2 
   5  chr5_26601111     ZGre    T    C        1      2        2 
   5  chr5_26601111     ZHar    T    C        1      2        2 
   5  chr5_26601111   Sample    T    C        0      0        2 
   5  chr5_26607151     AAsi    A    G        0      0        2 
   5  chr5_26607151     AKia    A    G        0      0        2 
   5  chr5_26607151     AOna    A    G        0      0        2 
   5  chr5_26607151     ASom    A    G        0      0        2 
   5  chr5_26607151     HCab    A    G        1      2        2 
   5  chr5_26607151     HPrz    A    G        1      2        2 
   5  chr5_26607151     ZBoe    A    G        0      0        2 
   5  chr5_26607151     ZGre    A    G        0      0        2 
   5  chr5_26607151     ZHar    A    G        0      0        2 
   5  chr5_26607151   Sample    A    G        0      0        2 
   5  chr5_26608159     AAsi    G    C        0      0        2 
   5  chr5_26608159     AKia    G    C        0      0        2 
   5  chr5_26608159     AOna    G    C        0      0        2 
   5  chr5_26608159     ASom    G    C        0      0        2 
   5  chr5_26608159     HCab    G    C        1      2        2 
   5  chr5_26608159     HPrz    G    C        1      2        2 
   5  chr5_26608159     ZBoe    G    C        0      0        2 
   5  chr5_26608159     ZGre    G    C        0      0        2 
   5  chr5_26608159     ZHar    G    C        0      0        2 
   5  chr5_26608159   Sample    G    C        0      0        2 
   5  chr5_26612801     AAsi    A    G        0      0        2 
   5  chr5_26612801     AKia    A    G        0      0        2 
   5  chr5_26612801     AOna    A    G        0      0        2 
   5  chr5_26612801     ASom    A    G        0      0        2 
   5  chr5_26612801     HCab    A    G      0.5      1        2 
   5  chr5_26612801     HPrz    A    G        0      0        2 
   5  chr5_26612801     ZBoe    A    G        0      0        2 
   5  chr5_26612801     ZGre    A    G        0      0        2 
   5  chr5_26612801     ZHar    A    G        0      0        2 
   5  chr5_26612801   Sample    A    G        0      0        2 
   5  chr5_26618204     AAsi    C    A        0      0        2 
   5  chr5_26618204     AKia    C    A        0      0        2 
   5  chr5_26618204     AOna    C    A        1      2        2 
   5  chr5_26618204     ASom    C    A        0      0        2 
   5  chr5_26618204     HCab    C    A        0      0        2 
   5  chr5_26618204     HPrz    C    A        0      0        2 
   5  chr5_26618204     ZBoe    C    A        0      0        2 
   5  chr5_26618204     ZGre    C    A        0      0        2 
   5  chr5_26618204     ZHar    C    A        0      0        2 
   5  chr5_26618204   Sample    C    A        0      0        2 
   5  chr5_26623036     AAsi    A    G        0      0        2 
   5  chr5_26623036     AKia    A    G        0      0        2 
   5  chr5_26623036     AOna    A    G        0      0        2 
   5  chr5_26623036     ASom    A    G        0      0        2 
   5  chr5_26623036     HCab    A    G        0      0        2 
   5  chr5_26623036     HPrz    A    G        0      0        2 
   5  chr5_26623036     ZBoe    A    G        0      0        2 
   5  chr5_26623036     ZGre    A    G        1      2        2 
   5  chr5_26623036     ZHar    A    G        0      0        2 
   5  chr5_26623036   Sample    A    G        0      0        2 
   5  chr5_26623992     AAsi    T    G        0      0        2 
   5  chr5_26623992     AKia    T    G      0.5      1        2 
   5  chr5_26623992     AOna    T    G        0      0        2 
   5  chr5_26623992     ASom    T    G        0      0        2 
   5  chr5_26623992     HCab    T    G        0      0        2 
   5  chr5_26623992     HPrz    T    G        0      0        2 
   5  chr5_26623992     ZBoe    T    G        0      0        2 
   5  chr5_26623992     ZGre    T    G        0      0        2 
   5  chr5_26623992     ZHar    T    G        0      0        2 
   5  chr5_26623992   Sample    T    G        0      0        2 
   5  chr5_26626897     AAsi    T    G        0      0        2 
   5  chr5_26626897     AKia    T    G        1      2        2 
   5  chr5_26626897     AOna    T    G        0      0        2 
   5  chr5_26626897     ASom    T    G        0      0        2 
   5  chr5_26626897     HCab    T    G        0      0        2 
   5  chr5_26626897     HPrz    T    G        0      0        2 
   5  chr5_26626897     ZBoe    T    G        0      0        2 
   5  chr5_26626897     ZGre    T    G        0      0        2 
   5  chr5_26626897     ZHar    T    G        0      0        2 
   5  chr5_26626897   Sample    T    G        0      0        2 
   5  chr5_26628544     AAsi    A    G        0      0        2 
   5  chr5_26628544     AKia    A    G        0      0        2 
   5  chr5_26628544     AOna    A    G        0      0        2 
   5  chr5_26628544     ASom    A    G        0      0        2 
   5  chr5_26628544     HCab    A    G        0      0        2 
   5  chr5_26628544     HPrz    A    G        0      0        2 
   5  chr5_26628544     ZBoe    A    G        1      2        2 
   5  chr5_26628544     ZGre    A    G        1      2        2 
   5  chr5_26628544     ZHar    A    G        1      2        2 
   5  chr5_26628544   Sample    A    G        0      0        2 
   5  chr5_26630845     AAsi    A    G        1      2        2 
   5  chr5_26630845     AKia    A    G        0      0        2 
   5  chr5_26630845     AOna    A    G        0      0        2 
   5  chr5_26630845     ASom    A    G        0      0        2 
   5  chr5_26630845     HCab    A    G        0      0        2 
   5  chr5_26630845     HPrz    A    G        0      0        2 
   5  chr5_26630845     ZBoe    A    G        0      0        2 
   5  chr5_26630845     ZGre    A    G        0      0        2 
   5  chr5_26630845     ZHar    A    G        0      0        2 
   5  chr5_26630845   Sample    A    G        0      0        2 
   5  chr5_26636462     AAsi    T    C        0      0        2 
   5  chr5_26636462     AKia    T    C        0      0        2 
   5  chr5_26636462     AOna    T    C        0      0        2 
   5  chr5_26636462     ASom    T    C        1      2        2 
   5  chr5_26636462     HCab    T    C        0      0        2 
   5  chr5_26636462     HPrz    T    C        0      0        2 
   5  chr5_26636462     ZBoe    T    C        0      0        2 
   5  chr5_26636462     ZGre    T    C        0      0        2 
   5  chr5_26636462     ZHar    T    C        0      0        2 
   5  chr5_26636462   Sample    T    C        0      0        2 
   5  chr5_26639175     AAsi    G    A        0      0        2 
   5  chr5_26639175     AKia    G    A        0      0        2 
   5  chr5_26639175     AOna    G    A        0      0        2 
   5  chr5_26639175     ASom    G    A        0      0        2 
   5  chr5_26639175     HCab    G    A        0      0        2 
   5  chr5_26639175     HPrz    G    A        0      0        2 
   5  chr5_26639175     ZBoe    G    A      0.5      1        2 
   5  chr5_26639175     ZGre    G    A        0      0        2 
   5  chr5_26639175     ZHar    G    A        0      0        2 
   5  chr5_26639175   Sample    G    A        0      0        2 
   5  chr5_26640256     AAsi    G    T        0      0        2 
   5  chr5_26640256     AKia    G    T        0      0        2 
   5  chr5_26640256     AOna    G    T        0      0        2 
   5  chr5_26640256     ASom    G    T        0      0        2 
   5  chr5_26640256     HCab    G    T        0      0        2 
   5  chr5_26640256     HPrz    G    T      0.5      1        2 
   5  chr5_26640256     ZBoe    G    T        0      0        2 
   5  chr5_26640256     ZGre    G    T        0      0        2 
   5  chr5_26640256     ZHar    G    T        0      0        2 
   5  chr5_26640256   Sample    G    T        0      0        2 
   5  chr5_26645975     AAsi    T    A        0      0        2 
   5  chr5_26645975     AKia    T    A        0      0        2 
   5  chr5_26645975     AOna    T    A        0      0        2 
   5  chr5_26645975     ASom    T    A        0      0        2 
   5  chr5_26645975     HCab    T    A        0      0        2 
   5  chr5_26645975     HPrz    T    A        0      0        2 
   5  chr5_26645975     ZBoe    T    A        0      0        2 
   5  chr5_26645975     ZGre    T    A        0      0        2 
   5  chr5_26645975     ZHar    T    A        1      2        2 
   5  chr5_26645975   Sample    T    A        0      0        2 
   5  chr5_26650181     AAsi    C    A        0      0        2 
   5  chr5_26650181     AKia    C    A        1      2        2 
   5  chr5_26650181     AOna    C    A        0      0        2 
   5  chr5_26650181     ASom    C    A        0      0        2 
   5  chr5_26650181     HCab    C    A        0      0        2 
   5  chr5_26650181     HPrz    C    A        0      0        2 
   5  chr5_26650181     ZBoe    C    A        0      0        2 
   5  chr5_26650181     ZGre    C    A        0      0        2 
   5  chr5_26650181     ZHar    C    A        0      0        2 
   5  chr5_26650181   Sample    C    A        0      0        2 
   5  chr5_26659785     AAsi    A    G        0      0        2 
   5  chr5_26659785     AKia    A    G        0      0        2 
   5  chr5_26659785     AOna    A    G        0      0        2 
   5  chr5_26659785     ASom    A    G        0      0        2 
   5  chr5_26659785     HCab    A    G        1      2        2 
   5  chr5_26659785     HPrz    A    G        1      2        2 
   5  chr5_26659785     ZBoe    A    G        0      0        2 
   5  chr5_26659785     ZGre    A    G        0      0        2 
   5  chr5_26659785     ZHar    A    G        0      0        2 
   5  chr5_26659785   Sample    A    G        0      0        2 
   5  chr5_26680912     AAsi    A    C        0      0        2 
   5  chr5_26680912     AKia    A    C      0.5      1        2 
   5  chr5_26680912     AOna    A    C        1      2        2 
   5  chr5_26680912     ASom    A    C        0      0        2 
   5  chr5_26680912     HCab    A    C        0      0        2 
   5  chr5_26680912     HPrz    A    C        0      0        2 
   5  chr5_26680912     ZBoe    A    C        0      0        2 
   5  chr5_26680912     ZGre    A    C        0      0        2 
   5  chr5_26680912     ZHar    A    C        0      0        2 
   5  chr5_26680912   Sample    A    C        0      0        2 
   5  chr5_26683997     AAsi    C    G        0      0        2 
   5  chr5_26683997     AKia    C    G        0      0        2 
   5  chr5_26683997     AOna    C    G        0      0        2 
   5  chr5_26683997     ASom    C    G        0      0        2 
   5  chr5_26683997     HCab    C    G        0      0        2 
   5  chr5_26683997     HPrz    C    G        0      0        2 
   5  chr5_26683997     ZBoe    C    G      0.5      1        2 
   5  chr5_26683997     ZGre    C    G        0      0        2 
   5  chr5_26683997     ZHar    C    G        0      0        2 
   5  chr5_26683997   Sample    C    G        0      0        2 
   5  chr5_26685253     AAsi    A    G        0      0        2 
   5  chr5_26685253     AKia    A    G        0      0        2 
   5  chr5_26685253     AOna    A    G        0      0        2 
   5  chr5_26685253     ASom    A    G        0      0        2 
   5  chr5_26685253     HCab    A    G        0      0        2 
   5  chr5_26685253     HPrz    A    G        1      2        2 
   5  chr5_26685253     ZBoe    A    G        1      2        2 
   5  chr5_26685253     ZGre    A    G        1      2        2 
   5  chr5_26685253     ZHar    A    G        0      0        2 
   5  chr5_26685253   Sample    A    G        0      0        2 
   5  chr5_26686179     AAsi    A    C        0      0        2 
   5  chr5_26686179     AKia    A    C        0      0        2 
   5  chr5_26686179     AOna    A    C        0      0        2 
   5  chr5_26686179     ASom    A    C        0      0        2 
   5  chr5_26686179     HCab    A    C        0      0        2 
   5  chr5_26686179     HPrz    A    C        0      0        2 
   5  chr5_26686179     ZBoe    A    C        0      0        2 
   5  chr5_26686179     ZGre    A    C        1      2        2 
   5  chr5_26686179     ZHar    A    C        0      0        2 
   5  chr5_26686179   Sample    A    C        0      0        2 
   5  chr5_26686775     AAsi    G    C        0      0        2 
   5  chr5_26686775     AKia    G    C        0      0        2 
   5  chr5_26686775     AOna    G    C        0      0        2 
   5  chr5_26686775     ASom    G    C        0      0        2 
   5  chr5_26686775     HCab    G    C        0      0        2 
   5  chr5_26686775     HPrz    G    C        0      0        2 
   5  chr5_26686775     ZBoe    G    C        0      0        2 
   5  chr5_26686775     ZGre    G    C        1      2        2 
   5  chr5_26686775     ZHar    G    C        0      0        2 
   5  chr5_26686775   Sample    G    C        0      0        2 
   5  chr5_26690598     AAsi    A    G        0      0        2 
   5  chr5_26690598     AKia    A    G        0      0        2 
   5  chr5_26690598     AOna    A    G        0      0        2 
   5  chr5_26690598     ASom    A    G        0      0        2 
   5  chr5_26690598     HCab    A    G        1      2        2 
   5  chr5_26690598     HPrz    A    G        1      2        2 
   5  chr5_26690598     ZBoe    A    G        0      0        2 
   5  chr5_26690598     ZGre    A    G        0      0        2 
   5  chr5_26690598     ZHar    A    G        0      0        2 
   5  chr5_26690598   Sample    A    G        0      0        2 
   5  chr5_26692881     AAsi    C    T        0      0        2 
   5  chr5_26692881     AKia    C    T      0.5      1        2 
   5  chr5_26692881     AOna    C    T        1      2        2 
   5  chr5_26692881     ASom    C    T        0      0        2 
   5  chr5_26692881     HCab    C    T        1      2        2 
   5  chr5_26692881     HPrz    C    T        1      2        2 
   5  chr5_26692881     ZBoe    C    T        0      0        2 
   5  chr5_26692881     ZGre    C    T        0      0        2 
   5  chr5_26692881     ZHar    C    T        0      0        2 
   5  chr5_26692881   Sample    C    T        0      0        2 
   5  chr5_26694337     AAsi    T    C        1      2        2 
   5  chr5_26694337     AKia    T    C        0      0        2 
   5  chr5_26694337     AOna    T    C        0      0        2 
   5  chr5_26694337     ASom    T    C      0.5      1        2 
   5  chr5_26694337     HCab    T    C        0      0        2 
   5  chr5_26694337     HPrz    T    C        0      0        2 
   5  chr5_26694337     ZBoe    T    C        0      0        2 
   5  chr5_26694337     ZGre    T    C        0      0        2 
   5  chr5_26694337     ZHar    T    C        0      0        2 
   5  chr5_26694337   Sample    T    C        1      2        2 
   5  chr5_26698783     AAsi    G    C        0      0        2 
   5  chr5_26698783     AKia    G    C        0      0        2 
   5  chr5_26698783     AOna    G    C        0      0        2 
   5  chr5_26698783     ASom    G    C        0      0        2 
   5  chr5_26698783     HCab    G    C        0      0        2 
   5  chr5_26698783     HPrz    G    C        0      0        2 
   5  chr5_26698783     ZBoe    G    C        0      0        2 
   5  chr5_26698783     ZGre    G    C        1      2        2 
   5  chr5_26698783     ZHar    G    C        0      0        2 
   5  chr5_26698783   Sample    G    C        0      0        2 
   5  chr5_26699134     AAsi    C    G        0      0        2 
   5  chr5_26699134     AKia    C    G        0      0        2 
   5  chr5_26699134     AOna    C    G        0      0        2 
   5  chr5_26699134     ASom    C    G        0      0        2 
   5  chr5_26699134     HCab    C    G        1      2        2 
   5  chr5_26699134     HPrz    C    G        1      2        2 
   5  chr5_26699134     ZBoe    C    G        0      0        2 
   5  chr5_26699134     ZGre    C    G        0      0        2 
   5  chr5_26699134     ZHar    C    G        0      0        2 
   5  chr5_26699134   Sample    C    G        0      0        2 
   5  chr5_26699686     AAsi    T    A        0      0        2 
   5  chr5_26699686     AKia    T    A      0.5      1        2 
   5  chr5_26699686     AOna    T    A        0      0        2 
   5  chr5_26699686     ASom    T    A        0      0        2 
   5  chr5_26699686     HCab    T    A        0      0        2 
   5  chr5_26699686     HPrz    T    A        0      0        2 
   5  chr5_26699686     ZBoe    T    A        0      0        2 
   5  chr5_26699686     ZGre    T    A        0      0        2 
   5  chr5_26699686     ZHar    T    A        0      0        2 
   5  chr5_26699686   Sample    T    A        0      0        2 
   5  chr5_26700092     AAsi    C    T        0      0        2 
   5  chr5_26700092     AKia    C    T      0.5      1        2 
   5  chr5_26700092     AOna    C    T        0      0        2 
   5  chr5_26700092     ASom    C    T        0      0        2 
   5  chr5_26700092     HCab    C    T        0      0        2 
   5  chr5_26700092     HPrz    C    T        0      0        2 
   5  chr5_26700092     ZBoe    C    T        0      0        2 
   5  chr5_26700092     ZGre    C    T        0      0        2 
   5  chr5_26700092     ZHar    C    T        0      0        2 
   5  chr5_26700092   Sample    C    T        0      0        2 
   5  chr5_26700126     AAsi    G    A        0      0        2 
   5  chr5_26700126     AKia    G    A        0      0        2 
   5  chr5_26700126     AOna    G    A        1      2        2 
   5  chr5_26700126     ASom    G    A        0      0        2 
   5  chr5_26700126     HCab    G    A        0      0        2 
   5  chr5_26700126     HPrz    G    A        0      0        2 
   5  chr5_26700126     ZBoe    G    A        0      0        2 
   5  chr5_26700126     ZGre    G    A        0      0        2 
   5  chr5_26700126     ZHar    G    A        0      0        2 
   5  chr5_26700126   Sample    G    A        0      0        2 
   5  chr5_26700432     AAsi    C    G        0      0        2 
   5  chr5_26700432     AKia    C    G        0      0        2 
   5  chr5_26700432     AOna    C    G        0      0        2 
   5  chr5_26700432     ASom    C    G        0      0        2 
   5  chr5_26700432     HCab    C    G        1      2        2 
   5  chr5_26700432     HPrz    C    G        1      2        2 
   5  chr5_26700432     ZBoe    C    G        0      0        2 
   5  chr5_26700432     ZGre    C    G        0      0        2 
   5  chr5_26700432     ZHar    C    G        0      0        2 
   5  chr5_26700432   Sample    C    G        0      0        2 
   5  chr5_26702906     AAsi    G    C        0      0        2 
   5  chr5_26702906     AKia    G    C        0      0        2 
   5  chr5_26702906     AOna    G    C        0      0        2 
   5  chr5_26702906     ASom    G    C        0      0        2 
   5  chr5_26702906     HCab    G    C        0      0        2 
   5  chr5_26702906     HPrz    G    C        0      0        2 
   5  chr5_26702906     ZBoe    G    C        0      0        2 
   5  chr5_26702906     ZGre    G    C        0      0        2 
   5  chr5_26702906     ZHar    G    C        1      2        2 
   5  chr5_26702906   Sample    G    C        0      0        2 
   5  chr5_26714073     AAsi    A    G        0      0        2 
   5  chr5_26714073     AKia    A    G        0      0        2 
   5  chr5_26714073     AOna    A    G        0      0        2 
   5  chr5_26714073     ASom    A    G        0      0        2 
   5  chr5_26714073     HCab    A    G        1      2        2 
   5  chr5_26714073     HPrz    A    G        1      2        2 
   5  chr5_26714073     ZBoe    A    G        0      0        2 
   5  chr5_26714073     ZGre    A    G        0      0        2 
   5  chr5_26714073     ZHar    A    G        0      0        2 
   5  chr5_26714073   Sample    A    G        0      0        2 
   5  chr5_26714658     AAsi    G    A        0      0        2 
   5  chr5_26714658     AKia    G    A        0      0        2 
   5  chr5_26714658     AOna    G    A        0      0        2 
   5  chr5_26714658     ASom    G    A        0      0        2 
   5  chr5_26714658     HCab    G    A        1      2        2 
   5  chr5_26714658     HPrz    G    A        1      2        2 
   5  chr5_26714658     ZBoe    G    A        0      0        2 
   5  chr5_26714658     ZGre    G    A        0      0        2 
   5  chr5_26714658     ZHar    G    A        0      0        2 
   5  chr5_26714658   Sample    G    A        0      0        2 
   5  chr5_26718924     AAsi    G    A        1      2        2 
   5  chr5_26718924     AKia    G    A        0      0        2 
   5  chr5_26718924     AOna    G    A        0      0        2 
   5  chr5_26718924     ASom    G    A        1      2        2 
   5  chr5_26718924     HCab    G    A        0      0        2 
   5  chr5_26718924     HPrz    G    A        0      0        2 
   5  chr5_26718924     ZBoe    G    A        0      0        2 
   5  chr5_26718924     ZGre    G    A        0      0        2 
   5  chr5_26718924     ZHar    G    A        0      0        2 
   5  chr5_26718924   Sample    G    A        1      2        2 
   5  chr5_26720272     AAsi    T    C        0      0        2 
   5  chr5_26720272     AKia    T    C        0      0        2 
   5  chr5_26720272     AOna    T    C        1      2        2 
   5  chr5_26720272     ASom    T    C        0      0        2 
   5  chr5_26720272     HCab    T    C        0      0        2 
   5  chr5_26720272     HPrz    T    C      0.5      1        2 
   5  chr5_26720272     ZBoe    T    C        0      0        2 
   5  chr5_26720272     ZGre    T    C        0      0        2 
   5  chr5_26720272     ZHar    T    C        0      0        2 
   5  chr5_26720272   Sample    T    C        0      0        2 
   5  chr5_26730822     AAsi    A    T        0      0        2 
   5  chr5_26730822     AKia    A    T        0      0        2 
   5  chr5_26730822     AOna    A    T        0      0        2 
   5  chr5_26730822     ASom    A    T        0      0        2 
   5  chr5_26730822     HCab    A    T        1      2        2 
   5  chr5_26730822     HPrz    A    T        1      2        2 
   5  chr5_26730822     ZBoe    A    T        0      0        2 
   5  chr5_26730822     ZGre    A    T        0      0        2 
   5  chr5_26730822     ZHar    A    T        0      0        2 
   5  chr5_26730822   Sample    A    T        0      0        2 
   5  chr5_26740564     AAsi    G    A        0      0        2 
   5  chr5_26740564     AKia    G    A        0      0        2 
   5  chr5_26740564     AOna    G    A        0      0        2 
   5  chr5_26740564     ASom    G    A        1      2        2 
   5  chr5_26740564     HCab    G    A        0      0        2 
   5  chr5_26740564     HPrz    G    A        0      0        2 
   5  chr5_26740564     ZBoe    G    A        0      0        2 
   5  chr5_26740564     ZGre    G    A        0      0        2 
   5  chr5_26740564     ZHar    G    A        0      0        2 
   5  chr5_26740564   Sample    G    A        0      0        2 
   5  chr5_26749642     AAsi    T    C        0      0        2 
   5  chr5_26749642     AKia    T    C        0      0        2 
   5  chr5_26749642     AOna    T    C        0      0        2 
   5  chr5_26749642     ASom    T    C      0.5      1        2 
   5  chr5_26749642     HCab    T    C        0      0        2 
   5  chr5_26749642     HPrz    T    C        0      0        2 
   5  chr5_26749642     ZBoe    T    C        0      0        2 
   5  chr5_26749642     ZGre    T    C        0      0        2 
   5  chr5_26749642     ZHar    T    C        0      0        2 
   5  chr5_26749642   Sample    T    C        0      0        2 
   5  chr5_26750166     AAsi    A    C        0      0        2 
   5  chr5_26750166     AKia    A    C        0      0        2 
   5  chr5_26750166     AOna    A    C        0      0        2 
   5  chr5_26750166     ASom    A    C        0      0        2 
   5  chr5_26750166     HCab    A    C        1      2        2 
   5  chr5_26750166     HPrz    A    C        1      2        2 
   5  chr5_26750166     ZBoe    A    C        0      0        2 
   5  chr5_26750166     ZGre    A    C        0      0        2 
   5  chr5_26750166     ZHar    A    C        0      0        2 
   5  chr5_26750166   Sample    A    C        0      0        2 
   5  chr5_26762771     AAsi    A    G        0      0        2 
   5  chr5_26762771     AKia    A    G        1      2        2 
   5  chr5_26762771     AOna    A    G        0      0        2 
   5  chr5_26762771     ASom    A    G        0      0        2 
   5  chr5_26762771     HCab    A    G        1      2        2 
   5  chr5_26762771     HPrz    A    G        1      2        2 
   5  chr5_26762771     ZBoe    A    G        0      0        2 
   5  chr5_26762771     ZGre    A    G        0      0        2 
   5  chr5_26762771     ZHar    A    G        0      0        2 
   5  chr5_26762771   Sample    A    G        0      0        2 
   5  chr5_26790032     AAsi    A    G        0      0        2 
   5  chr5_26790032     AKia    A    G      0.5      1        2 
   5  chr5_26790032     AOna    A    G        0      0        2 
   5  chr5_26790032     ASom    A    G        0      0        2 
   5  chr5_26790032     HCab    A    G        0      0        2 
   5  chr5_26790032     HPrz    A    G        0      0        2 
   5  chr5_26790032     ZBoe    A    G        0      0        2 
   5  chr5_26790032     ZGre    A    G        0      0        2 
   5  chr5_26790032     ZHar    A    G        0      0        2 
   5  chr5_26790032   Sample    A    G        0      0        2 
   5  chr5_26806792     AAsi    T    C        0      0        2 
   5  chr5_26806792     AKia    T    C        0      0        2 
   5  chr5_26806792     AOna    T    C        1      2        2 
   5  chr5_26806792     ASom    T    C        0      0        2 
   5  chr5_26806792     HCab    T    C        0      0        2 
   5  chr5_26806792     HPrz    T    C        0      0        2 
   5  chr5_26806792     ZBoe    T    C        0      0        2 
   5  chr5_26806792     ZGre    T    C        0      0        2 
   5  chr5_26806792     ZHar    T    C        0      0        2 
   5  chr5_26806792   Sample    T    C        0      0        2 
   5  chr5_26809591     AAsi    A    G        0      0        2 
   5  chr5_26809591     AKia    A    G        0      0        2 
   5  chr5_26809591     AOna    A    G        0      0        2 
   5  chr5_26809591     ASom    A    G        0      0        2 
   5  chr5_26809591     HCab    A    G        0      0        2 
   5  chr5_26809591     HPrz    A    G        0      0        2 
   5  chr5_26809591     ZBoe    A    G      0.5      1        2 
   5  chr5_26809591     ZGre    A    G      0.5      1        2 
   5  chr5_26809591     ZHar    A    G        0      0        2 
   5  chr5_26809591   Sample    A    G        0      0        2 
   5  chr5_26810598     AAsi    A    G        0      0        2 
   5  chr5_26810598     AKia    A    G        0      0        2 
   5  chr5_26810598     AOna    A    G        0      0        2 
   5  chr5_26810598     ASom    A    G        0      0        2 
   5  chr5_26810598     HCab    A    G        0      0        2 
   5  chr5_26810598     HPrz    A    G        0      0        2 
   5  chr5_26810598     ZBoe    A    G        0      0        2 
   5  chr5_26810598     ZGre    A    G        0      0        2 
   5  chr5_26810598     ZHar    A    G        1      2        2 
   5  chr5_26810598   Sample    A    G        0      0        2 
   5  chr5_26815887     AAsi    T    C        0      0        2 
   5  chr5_26815887     AKia    T    C        1      2        2 
   5  chr5_26815887     AOna    T    C        1      2        2 
   5  chr5_26815887     ASom    T    C        0      0        2 
   5  chr5_26815887     HCab    T    C        1      2        2 
   5  chr5_26815887     HPrz    T    C        1      2        2 
   5  chr5_26815887     ZBoe    T    C        0      0        2 
   5  chr5_26815887     ZGre    T    C        0      0        2 
   5  chr5_26815887     ZHar    T    C        0      0        2 
   5  chr5_26815887   Sample    T    C        0      0        2 
   5  chr5_26819688     AAsi    T    C        0      0        2 
   5  chr5_26819688     AKia    T    C        1      2        2 
   5  chr5_26819688     AOna    T    C        1      2        2 
   5  chr5_26819688     ASom    T    C        0      0        2 
   5  chr5_26819688     HCab    T    C        0      0        2 
   5  chr5_26819688     HPrz    T    C        0      0        2 
   5  chr5_26819688     ZBoe    T    C        0      0        2 
   5  chr5_26819688     ZGre    T    C        0      0        2 
   5  chr5_26819688     ZHar    T    C        0      0        2 
   5  chr5_26819688   Sample    T    C        0      0        2 
   5  chr5_26820399     AAsi    C    G        1      2        2 
   5  chr5_26820399     AKia    C    G        0      0        2 
   5  chr5_26820399     AOna    C    G        0      0        2 
   5  chr5_26820399     ASom    C    G        1      2        2 
   5  chr5_26820399     HCab    C    G        0      0        2 
   5  chr5_26820399     HPrz    C    G        0      0        2 
   5  chr5_26820399     ZBoe    C    G        0      0        2 
   5  chr5_26820399     ZGre    C    G        0      0        2 
   5  chr5_26820399     ZHar    C    G        0      0        2 
   5  chr5_26820399   Sample    C    G        1      2        2 
   5  chr5_26822388     AAsi    A    G        0      0        2 
   5  chr5_26822388     AKia    A    G        0      0        2 
   5  chr5_26822388     AOna    A    G        0      0        2 
   5  chr5_26822388     ASom    A    G        1      2        2 
   5  chr5_26822388     HCab    A    G        0      0        2 
   5  chr5_26822388     HPrz    A    G        0      0        2 
   5  chr5_26822388     ZBoe    A    G        0      0        2 
   5  chr5_26822388     ZGre    A    G        0      0        2 
   5  chr5_26822388     ZHar    A    G        0      0        2 
   5  chr5_26822388   Sample    A    G        0      0        2 
   5  chr5_26824314     AAsi    A    G        0      0        2 
   5  chr5_26824314     AKia    A    G        1      2        2 
   5  chr5_26824314     AOna    A    G        0      0        2 
   5  chr5_26824314     ASom    A    G        0      0        2 
   5  chr5_26824314     HCab    A    G        0      0        2 
   5  chr5_26824314     HPrz    A    G        0      0        2 
   5  chr5_26824314     ZBoe    A    G        0      0        2 
   5  chr5_26824314     ZGre    A    G        0      0        2 
   5  chr5_26824314     ZHar    A    G        0      0        2 
   5  chr5_26824314   Sample    A    G        0      0        2 
   5  chr5_26828174     AAsi    T    C        0      0        2 
   5  chr5_26828174     AKia    T    C        0      0        2 
   5  chr5_26828174     AOna    T    C        0      0        2 
   5  chr5_26828174     ASom    T    C        0      0        2 
   5  chr5_26828174     HCab    T    C        0      0        2 
   5  chr5_26828174     HPrz    T    C        0      0        2 
   5  chr5_26828174     ZBoe    T    C        0      0        2 
   5  chr5_26828174     ZGre    T    C      0.5      1        2 
   5  chr5_26828174     ZHar    T    C        0      0        2 
   5  chr5_26828174   Sample    T    C        0      0        2 
   5  chr5_26828992     AAsi    A    G        0      0        2 
   5  chr5_26828992     AKia    A    G      0.5      1        2 
   5  chr5_26828992     AOna    A    G        0      0        2 
   5  chr5_26828992     ASom    A    G        0      0        2 
   5  chr5_26828992     HCab    A    G        0      0        2 
   5  chr5_26828992     HPrz    A    G        0      0        2 
   5  chr5_26828992     ZBoe    A    G        0      0        2 
   5  chr5_26828992     ZGre    A    G        0      0        2 
   5  chr5_26828992     ZHar    A    G        0      0        2 
   5  chr5_26828992   Sample    A    G        0      0        2 
   5  chr5_26830624     AAsi    C    A        0      0        2 
   5  chr5_26830624     AKia    C    A        0      0        2 
   5  chr5_26830624     AOna    C    A        0      0        2 
   5  chr5_26830624     ASom    C    A        0      0        2 
   5  chr5_26830624     HCab    C    A        0      0        2 
   5  chr5_26830624     HPrz    C    A        0      0        2 
   5  chr5_26830624     ZBoe    C    A        0      0        2 
   5  chr5_26830624     ZGre    C    A        0      0        2 
   5  chr5_26830624     ZHar    C    A        1      2        2 
   5  chr5_26830624   Sample    C    A        0      0        2 
   5  chr5_26838530     AAsi    C    G        0      0        2 
   5  chr5_26838530     AKia    C    G        0      0        2 
   5  chr5_26838530     AOna    C    G        0      0        2 
   5  chr5_26838530     ASom    C    G        0      0        2 
   5  chr5_26838530     HCab    C    G        0      0        2 
   5  chr5_26838530     HPrz    C    G        0      0        2 
   5  chr5_26838530     ZBoe    C    G      0.5      1        2 
   5  chr5_26838530     ZGre    C    G        0      0        2 
   5  chr5_26838530     ZHar    C    G        0      0        2 
   5  chr5_26838530   Sample    C    G        0      0        2 
   5  chr5_26838930     AAsi    T    G        0      0        2 
   5  chr5_26838930     AKia    T    G        0      0        2 
   5  chr5_26838930     AOna    T    G        1      2        2 
   5  chr5_26838930     ASom    T    G        0      0        2 
   5  chr5_26838930     HCab    T    G        0      0        2 
   5  chr5_26838930     HPrz    T    G        0      0        2 
   5  chr5_26838930     ZBoe    T    G        0      0        2 
   5  chr5_26838930     ZGre    T    G        0      0        2 
   5  chr5_26838930     ZHar    T    G        0      0        2 
   5  chr5_26838930   Sample    T    G        0      0        2 
   5  chr5_26841249     AAsi    T    C        0      0        2 
   5  chr5_26841249     AKia    T    C        0      0        2 
   5  chr5_26841249     AOna    T    C        0      0        2 
   5  chr5_26841249     ASom    T    C        0      0        2 
   5  chr5_26841249     HCab    T    C        0      0        2 
   5  chr5_26841249     HPrz    T    C        0      0        2 
   5  chr5_26841249     ZBoe    T    C      0.5      1        2 
   5  chr5_26841249     ZGre    T    C        0      0        2 
   5  chr5_26841249     ZHar    T    C        0      0        2 
   5  chr5_26841249   Sample    T    C        0      0        2 
   5  chr5_26841582     AAsi    C    T        0      0        2 
   5  chr5_26841582     AKia    C    T        1      2        2 
   5  chr5_26841582     AOna    C    T        0      0        2 
   5  chr5_26841582     ASom    C    T        0      0        2 
   5  chr5_26841582     HCab    C    T        0      0        2 
   5  chr5_26841582     HPrz    C    T        0      0        2 
   5  chr5_26841582     ZBoe    C    T        0      0        2 
   5  chr5_26841582     ZGre    C    T        0      0        2 
   5  chr5_26841582     ZHar    C    T        0      0        2 
   5  chr5_26841582   Sample    C    T        0      0        2 
   5  chr5_26845525     AAsi    A    G        0      0        2 
   5  chr5_26845525     AKia    A    G        0      0        2 
   5  chr5_26845525     AOna    A    G        0      0        2 
   5  chr5_26845525     ASom    A    G        0      0        2 
   5  chr5_26845525     HCab    A    G        1      2        2 
   5  chr5_26845525     HPrz    A    G        1      2        2 
   5  chr5_26845525     ZBoe    A    G        0      0        2 
   5  chr5_26845525     ZGre    A    G        0      0        2 
   5  chr5_26845525     ZHar    A    G        0      0        2 
   5  chr5_26845525   Sample    A    G        0      0        2 
   5  chr5_26845893     AAsi    C    G        0      0        2 
   5  chr5_26845893     AKia    C    G        0      0        2 
   5  chr5_26845893     AOna    C    G        0      0        2 
   5  chr5_26845893     ASom    C    G        0      0        2 
   5  chr5_26845893     HCab    C    G        1      2        2 
   5  chr5_26845893     HPrz    C    G        1      2        2 
   5  chr5_26845893     ZBoe    C    G        0      0        2 
   5  chr5_26845893     ZGre    C    G        0      0        2 
   5  chr5_26845893     ZHar    C    G        0      0        2 
   5  chr5_26845893   Sample    C    G        0      0        2 
   5  chr5_26848742     AAsi    G    T        0      0        2 
   5  chr5_26848742     AKia    G    T        0      0        2 
   5  chr5_26848742     AOna    G    T        0      0        2 
   5  chr5_26848742     ASom    G    T        0      0        2 
   5  chr5_26848742     HCab    G    T        1      2        2 
   5  chr5_26848742     HPrz    G    T        1      2        2 
   5  chr5_26848742     ZBoe    G    T        0      0        2 
   5  chr5_26848742     ZGre    G    T        0      0        2 
   5  chr5_26848742     ZHar    G    T        0      0        2 
   5  chr5_26848742   Sample    G    T        0      0        2 
   5  chr5_26856908     AAsi    A    T        0      0        2 
   5  chr5_26856908     AKia    A    T        0      0        2 
   5  chr5_26856908     AOna    A    T        1      2        2 
   5  chr5_26856908     ASom    A    T        0      0        2 
   5  chr5_26856908     HCab    A    T        0      0        2 
   5  chr5_26856908     HPrz    A    T        0      0        2 
   5  chr5_26856908     ZBoe    A    T        0      0        2 
   5  chr5_26856908     ZGre    A    T        0      0        2 
   5  chr5_26856908     ZHar    A    T        0      0        2 
   5  chr5_26856908   Sample    A    T        0      0        2 
   5  chr5_26858626     AAsi    G    A        0      0        2 
   5  chr5_26858626     AKia    G    A        1      2        2 
   5  chr5_26858626     AOna    G    A        1      2        2 
   5  chr5_26858626     ASom    G    A        0      0        2 
   5  chr5_26858626     HCab    G    A        0      0        2 
   5  chr5_26858626     HPrz    G    A        0      0        2 
   5  chr5_26858626     ZBoe    G    A        0      0        2 
   5  chr5_26858626     ZGre    G    A        0      0        2 
   5  chr5_26858626     ZHar    G    A        0      0        2 
   5  chr5_26858626   Sample    G    A        0      0        2 
   5  chr5_26863368     AAsi    G    A        0      0        2 
   5  chr5_26863368     AKia    G    A        1      2        2 
   5  chr5_26863368     AOna    G    A        0      0        2 
   5  chr5_26863368     ASom    G    A        0      0        2 
   5  chr5_26863368     HCab    G    A        0      0        2 
   5  chr5_26863368     HPrz    G    A        0      0        2 
   5  chr5_26863368     ZBoe    G    A        0      0        2 
   5  chr5_26863368     ZGre    G    A        0      0        2 
   5  chr5_26863368     ZHar    G    A        0      0        2 
   5  chr5_26863368   Sample    G    A        0      0        2 
   5  chr5_26864285     AAsi    C    T        0      0        2 
   5  chr5_26864285     AKia    C    T        0      0        2 
   5  chr5_26864285     AOna    C    T        0      0        2 
   5  chr5_26864285     ASom    C    T        0      0        2 
   5  chr5_26864285     HCab    C    T        0      0        2 
   5  chr5_26864285     HPrz    C    T        0      0        2 
   5  chr5_26864285     ZBoe    C    T        1      2        2 
   5  chr5_26864285     ZGre    C    T        1      2        2 
   5  chr5_26864285     ZHar    C    T        0      0        2 
   5  chr5_26864285   Sample    C    T        0      0        2 
   5  chr5_26868382     AAsi    A    G        0      0        2 
   5  chr5_26868382     AKia    A    G        0      0        2 
   5  chr5_26868382     AOna    A    G        0      0        2 
   5  chr5_26868382     ASom    A    G        0      0        2 
   5  chr5_26868382     HCab    A    G        0      0        2 
   5  chr5_26868382     HPrz    A    G        0      0        2 
   5  chr5_26868382     ZBoe    A    G        1      2        2 
   5  chr5_26868382     ZGre    A    G        0      0        2 
   5  chr5_26868382     ZHar    A    G        0      0        2 
   5  chr5_26868382   Sample    A    G        0      0        2 
   5  chr5_26868564     AAsi    A    C        0      0        2 
   5  chr5_26868564     AKia    A    C        0      0        2 
   5  chr5_26868564     AOna    A    C        0      0        2 
   5  chr5_26868564     ASom    A    C        0      0        2 
   5  chr5_26868564     HCab    A    C        0      0        2 
   5  chr5_26868564     HPrz    A    C      0.5      1        2 
   5  chr5_26868564     ZBoe    A    C        0      0        2 
   5  chr5_26868564     ZGre    A    C        0      0        2 
   5  chr5_26868564     ZHar    A    C        0      0        2 
   5  chr5_26868564   Sample    A    C        0      0        2 
   5  chr5_26870427     AAsi    G    T        0      0        2 
   5  chr5_26870427     AKia    G    T        0      0        2 
   5  chr5_26870427     AOna    G    T        0      0        2 
   5  chr5_26870427     ASom    G    T        0      0        2 
   5  chr5_26870427     HCab    G    T        0      0        2 
   5  chr5_26870427     HPrz    G    T        0      0        2 
   5  chr5_26870427     ZBoe    G    T        0      0        2 
   5  chr5_26870427     ZGre    G    T      0.5      1        2 
   5  chr5_26870427     ZHar    G    T        0      0        2 
   5  chr5_26870427   Sample    G    T        0      0        2 
   5  chr5_26870572     AAsi    A    G        0      0        2 
   5  chr5_26870572     AKia    A    G        0      0        2 
   5  chr5_26870572     AOna    A    G        0      0        2 
   5  chr5_26870572     ASom    A    G        0      0        2 
   5  chr5_26870572     HCab    A    G        1      2        2 
   5  chr5_26870572     HPrz    A    G        1      2        2 
   5  chr5_26870572     ZBoe    A    G        0      0        2 
   5  chr5_26870572     ZGre    A    G        0      0        2 
   5  chr5_26870572     ZHar    A    G        0      0        2 
   5  chr5_26870572   Sample    A    G        0      0        2 
   5  chr5_26877948     AAsi    C    T        0      0        2 
   5  chr5_26877948     AKia    C    T        0      0        2 
   5  chr5_26877948     AOna    C    T        0      0        2 
   5  chr5_26877948     ASom    C    T        0      0        2 
   5  chr5_26877948     HCab    C    T        1      2        2 
   5  chr5_26877948     HPrz    C    T        1      2        2 
   5  chr5_26877948     ZBoe    C    T        0      0        2 
   5  chr5_26877948     ZGre    C    T        0      0        2 
   5  chr5_26877948     ZHar    C    T        0      0        2 
   5  chr5_26877948   Sample    C    T        0      0        2 
   5  chr5_26880746     AAsi    C    G        1      2        2 
   5  chr5_26880746     AKia    C    G        0      0        2 
   5  chr5_26880746     AOna    C    G        0      0        2 
   5  chr5_26880746     ASom    C    G        0      0        2 
   5  chr5_26880746     HCab    C    G        0      0        2 
   5  chr5_26880746     HPrz    C    G        0      0        2 
   5  chr5_26880746     ZBoe    C    G        0      0        2 
   5  chr5_26880746     ZGre    C    G        0      0        2 
   5  chr5_26880746     ZHar    C    G        0      0        2 
   5  chr5_26880746   Sample    C    G        1      2        2 
   5  chr5_26882078     AAsi    C    T        0      0        2 
   5  chr5_26882078     AKia    C    T        0      0        2 
   5  chr5_26882078     AOna    C    T        0      0        2 
   5  chr5_26882078     ASom    C    T        0      0        2 
   5  chr5_26882078     HCab    C    T        1      2        2 
   5  chr5_26882078     HPrz    C    T        1      2        2 
   5  chr5_26882078     ZBoe    C    T        0      0        2 
   5  chr5_26882078     ZGre    C    T        0      0        2 
   5  chr5_26882078     ZHar    C    T        0      0        2 
   5  chr5_26882078   Sample    C    T        0      0        2 
   5  chr5_26882385     AAsi    C    T        0      0        2 
   5  chr5_26882385     AKia    C    T        0      0        2 
   5  chr5_26882385     AOna    C    T        0      0        2 
   5  chr5_26882385     ASom    C    T        0      0        2 
   5  chr5_26882385     HCab    C    T        0      0        2 
   5  chr5_26882385     HPrz    C    T        0      0        2 
   5  chr5_26882385     ZBoe    C    T        0      0        2 
   5  chr5_26882385     ZGre    C    T      0.5      1        2 
   5  chr5_26882385     ZHar    C    T        0      0        2 
   5  chr5_26882385   Sample    C    T        0      0        2 
   5  chr5_26883227     AAsi    G    C        0      0        2 
   5  chr5_26883227     AKia    G    C        0      0        2 
   5  chr5_26883227     AOna    G    C        0      0        2 
   5  chr5_26883227     ASom    G    C        0      0        2 
   5  chr5_26883227     HCab    G    C        0      0        2 
   5  chr5_26883227     HPrz    G    C        0      0        2 
   5  chr5_26883227     ZBoe    G    C        0      0        2 
   5  chr5_26883227     ZGre    G    C        1      2        2 
   5  chr5_26883227     ZHar    G    C        0      0        2 
   5  chr5_26883227   Sample    G    C        0      0        2 
   5  chr5_26884370     AAsi    T    C        0      0        2 
   5  chr5_26884370     AKia    T    C        0      0        2 
   5  chr5_26884370     AOna    T    C        0      0        2 
   5  chr5_26884370     ASom    T    C        0      0        2 
   5  chr5_26884370     HCab    T    C        0      0        2 
   5  chr5_26884370     HPrz    T    C      0.5      1        2 
   5  chr5_26884370     ZBoe    T    C        0      0        2 
   5  chr5_26884370     ZGre    T    C        0      0        2 
   5  chr5_26884370     ZHar    T    C        0      0        2 
   5  chr5_26884370   Sample    T    C        0      0        2 
   5  chr5_26887033     AAsi    A    G        0      0        2 
   5  chr5_26887033     AKia    A    G        0      0        2 
   5  chr5_26887033     AOna    A    G        0      0        2 
   5  chr5_26887033     ASom    A    G        0      0        2 
   5  chr5_26887033     HCab    A    G        1      2        2 
   5  chr5_26887033     HPrz    A    G        1      2        2 
   5  chr5_26887033     ZBoe    A    G        0      0        2 
   5  chr5_26887033     ZGre    A    G        1      2        2 
   5  chr5_26887033     ZHar    A    G        0      0        2 
   5  chr5_26887033   Sample    A    G        0      0        2 
   5  chr5_26890308     AAsi    C    T        1      2        2 
   5  chr5_26890308     AKia    C    T        0      0        2 
   5  chr5_26890308     AOna    C    T        0      0        2 
   5  chr5_26890308     ASom    C    T        1      2        2 
   5  chr5_26890308     HCab    C    T        0      0        2 
   5  chr5_26890308     HPrz    C    T        0      0        2 
   5  chr5_26890308     ZBoe    C    T        0      0        2 
   5  chr5_26890308     ZGre    C    T        0      0        2 
   5  chr5_26890308     ZHar    C    T        0      0        2 
   5  chr5_26890308   Sample    C    T        1      2        2 
   5  chr5_26892593     AAsi    T    G        0      0        2 
   5  chr5_26892593     AKia    T    G        0      0        2 
   5  chr5_26892593     AOna    T    G        0      0        2 
   5  chr5_26892593     ASom    T    G        0      0        2 
   5  chr5_26892593     HCab    T    G        0      0        2 
   5  chr5_26892593     HPrz    T    G        0      0        2 
   5  chr5_26892593     ZBoe    T    G        0      0        2 
   5  chr5_26892593     ZGre    T    G        0      0        2 
   5  chr5_26892593     ZHar    T    G        1      2        2 
   5  chr5_26892593   Sample    T    G        0      0        2 
   5  chr5_26899460     AAsi    C    G        0      0        2 
   5  chr5_26899460     AKia    C    G      0.5      1        2 
   5  chr5_26899460     AOna    C    G        1      2        2 
   5  chr5_26899460     ASom    C    G        0      0        2 
   5  chr5_26899460     HCab    C    G        0      0        2 
   5  chr5_26899460     HPrz    C    G        0      0        2 
   5  chr5_26899460     ZBoe    C    G        0      0        2 
   5  chr5_26899460     ZGre    C    G        0      0        2 
   5  chr5_26899460     ZHar    C    G        0      0        2 
   5  chr5_26899460   Sample    C    G        0      0        2 
   5  chr5_26901302     AAsi    G    C        0      0        2 
   5  chr5_26901302     AKia    G    C      0.5      1        2 
   5  chr5_26901302     AOna    G    C        0      0        2 
   5  chr5_26901302     ASom    G    C        0      0        2 
   5  chr5_26901302     HCab    G    C        0      0        2 
   5  chr5_26901302     HPrz    G    C        0      0        2 
   5  chr5_26901302     ZBoe    G    C        0      0        2 
   5  chr5_26901302     ZGre    G    C        0      0        2 
   5  chr5_26901302     ZHar    G    C        0      0        2 
   5  chr5_26901302   Sample    G    C        0      0        2 
   5  chr5_26904968     AAsi    C    T        0      0        2 
   5  chr5_26904968     AKia    C    T        0      0        2 
   5  chr5_26904968     AOna    C    T        0      0        2 
   5  chr5_26904968     ASom    C    T        0      0        2 
   5  chr5_26904968     HCab    C    T      0.5      1        2 
   5  chr5_26904968     HPrz    C    T        0      0        2 
   5  chr5_26904968     ZBoe    C    T        0      0        2 
   5  chr5_26904968     ZGre    C    T        0      0        2 
   5  chr5_26904968     ZHar    C    T        0      0        2 
   5  chr5_26904968   Sample    C    T        0      0        2 
   5  chr5_26912318     AAsi    C    A        0      0        2 
   5  chr5_26912318     AKia    C    A        0      0        2 
   5  chr5_26912318     AOna    C    A        0      0        2 
   5  chr5_26912318     ASom    C    A        0      0        2 
   5  chr5_26912318     HCab    C    A        0      0        2 
   5  chr5_26912318     HPrz    C    A        0      0        2 
   5  chr5_26912318     ZBoe    C    A        1      2        2 
   5  chr5_26912318     ZGre    C    A        1      2        2 
   5  chr5_26912318     ZHar    C    A        1      2        2 
   5  chr5_26912318   Sample    C    A        0      0        2 
   5  chr5_26923027     AAsi    C    T        1      2        2 
   5  chr5_26923027     AKia    C    T        0      0        2 
   5  chr5_26923027     AOna    C    T        0      0        2 
   5  chr5_26923027     ASom    C    T        0      0        2 
   5  chr5_26923027     HCab    C    T        0      0        2 
   5  chr5_26923027     HPrz    C    T        0      0        2 
   5  chr5_26923027     ZBoe    C    T        0      0        2 
   5  chr5_26923027     ZGre    C    T        0      0        2 
   5  chr5_26923027     ZHar    C    T        0      0        2 
   5  chr5_26923027   Sample    C    T        0      0        2 
   5  chr5_26923083     AAsi    G    A        0      0        2 
   5  chr5_26923083     AKia    G    A        0      0        2 
   5  chr5_26923083     AOna    G    A        0      0        2 
   5  chr5_26923083     ASom    G    A        0      0        2 
   5  chr5_26923083     HCab    G    A      0.5      1        2 
   5  chr5_26923083     HPrz    G    A      0.5      1        2 
   5  chr5_26923083     ZBoe    G    A        0      0        2 
   5  chr5_26923083     ZGre    G    A        0      0        2 
   5  chr5_26923083     ZHar    G    A        0      0        2 
   5  chr5_26923083   Sample    G    A        0      0        2 
   5  chr5_26924611     AAsi    G    C        0      0        2 
   5  chr5_26924611     AKia    G    C        0      0        2 
   5  chr5_26924611     AOna    G    C        0      0        2 
   5  chr5_26924611     ASom    G    C        0      0        2 
   5  chr5_26924611     HCab    G    C        1      2        2 
   5  chr5_26924611     HPrz    G    C        1      2        2 
   5  chr5_26924611     ZBoe    G    C        0      0        2 
   5  chr5_26924611     ZGre    G    C        0      0        2 
   5  chr5_26924611     ZHar    G    C        0      0        2 
   5  chr5_26924611   Sample    G    C        0      0        2 
   5  chr5_26928857     AAsi    G    A        0      0        2 
   5  chr5_26928857     AKia    G    A        0      0        2 
   5  chr5_26928857     AOna    G    A        0      0        2 
   5  chr5_26928857     ASom    G    A      0.5      1        2 
   5  chr5_26928857     HCab    G    A        0      0        2 
   5  chr5_26928857     HPrz    G    A        0      0        2 
   5  chr5_26928857     ZBoe    G    A        0      0        2 
   5  chr5_26928857     ZGre    G    A        0      0        2 
   5  chr5_26928857     ZHar    G    A        0      0        2 
   5  chr5_26928857   Sample    G    A        0      0        2 
   5  chr5_26936371     AAsi    A    C        0      0        2 
   5  chr5_26936371     AKia    A    C        0      0        2 
   5  chr5_26936371     AOna    A    C        0      0        2 
   5  chr5_26936371     ASom    A    C        0      0        2 
   5  chr5_26936371     HCab    A    C        1      2        2 
   5  chr5_26936371     HPrz    A    C        1      2        2 
   5  chr5_26936371     ZBoe    A    C        0      0        2 
   5  chr5_26936371     ZGre    A    C        0      0        2 
   5  chr5_26936371     ZHar    A    C        0      0        2 
   5  chr5_26936371   Sample    A    C        0      0        2 
   5  chr5_26940355     AAsi    T    C        0      0        2 
   5  chr5_26940355     AKia    T    C        0      0        2 
   5  chr5_26940355     AOna    T    C        0      0        2 
   5  chr5_26940355     ASom    T    C        0      0        2 
   5  chr5_26940355     HCab    T    C        0      0        2 
   5  chr5_26940355     HPrz    T    C      0.5      1        2 
   5  chr5_26940355     ZBoe    T    C        0      0        2 
   5  chr5_26940355     ZGre    T    C        0      0        2 
   5  chr5_26940355     ZHar    T    C        0      0        2 
   5  chr5_26940355   Sample    T    C        0      0        2 
   5  chr5_26941106     AAsi    T    C        0      0        2 
   5  chr5_26941106     AKia    T    C        1      2        2 
   5  chr5_26941106     AOna    T    C        0      0        2 
   5  chr5_26941106     ASom    T    C        0      0        2 
   5  chr5_26941106     HCab    T    C        0      0        2 
   5  chr5_26941106     HPrz    T    C        0      0        2 
   5  chr5_26941106     ZBoe    T    C        0      0        2 
   5  chr5_26941106     ZGre    T    C        0      0        2 
   5  chr5_26941106     ZHar    T    C        0      0        2 
   5  chr5_26941106   Sample    T    C        1      2        2 
   5  chr5_26946757     AAsi    T    C        0      0        2 
   5  chr5_26946757     AKia    T    C        1      2        2 
   5  chr5_26946757     AOna    T    C        1      2        2 
   5  chr5_26946757     ASom    T    C        0      0        2 
   5  chr5_26946757     HCab    T    C        0      0        2 
   5  chr5_26946757     HPrz    T    C        0      0        2 
   5  chr5_26946757     ZBoe    T    C        0      0        2 
   5  chr5_26946757     ZGre    T    C        0      0        2 
   5  chr5_26946757     ZHar    T    C        0      0        2 
   5  chr5_26946757   Sample    T    C        0      0        2 
   5  chr5_26951267     AAsi    A    G        0      0        2 
   5  chr5_26951267     AKia    A    G        0      0        2 
   5  chr5_26951267     AOna    A    G        0      0        2 
   5  chr5_26951267     ASom    A    G      0.5      1        2 
   5  chr5_26951267     HCab    A    G        0      0        2 
   5  chr5_26951267     HPrz    A    G        0      0        2 
   5  chr5_26951267     ZBoe    A    G        0      0        2 
   5  chr5_26951267     ZGre    A    G        0      0        2 
   5  chr5_26951267     ZHar    A    G        0      0        2 
   5  chr5_26951267   Sample    A    G        0      0        2 
   5  chr5_26952029     AAsi    G    A        0      0        2 
   5  chr5_26952029     AKia    G    A        0      0        2 
   5  chr5_26952029     AOna    G    A        0      0        2 
   5  chr5_26952029     ASom    G    A        0      0        2 
   5  chr5_26952029     HCab    G    A        0      0        2 
   5  chr5_26952029     HPrz    G    A        0      0        2 
   5  chr5_26952029     ZBoe    G    A        0      0        2 
   5  chr5_26952029     ZGre    G    A        1      2        2 
   5  chr5_26952029     ZHar    G    A        0      0        2 
   5  chr5_26952029   Sample    G    A        0      0        2 
   5  chr5_26963724     AAsi    T    C        0      0        2 
   5  chr5_26963724     AKia    T    C        0      0        2 
   5  chr5_26963724     AOna    T    C        0      0        2 
   5  chr5_26963724     ASom    T    C        0      0        2 
   5  chr5_26963724     HCab    T    C        1      2        2 
   5  chr5_26963724     HPrz    T    C        1      2        2 
   5  chr5_26963724     ZBoe    T    C        0      0        2 
   5  chr5_26963724     ZGre    T    C        0      0        2 
   5  chr5_26963724     ZHar    T    C        0      0        2 
   5  chr5_26963724   Sample    T    C        0      0        2 
   5  chr5_26965221     AAsi    C    T        0      0        2 
   5  chr5_26965221     AKia    C    T        0      0        2 
   5  chr5_26965221     AOna    C    T        0      0        2 
   5  chr5_26965221     ASom    C    T        0      0        2 
   5  chr5_26965221     HCab    C    T        1      2        2 
   5  chr5_26965221     HPrz    C    T        1      2        2 
   5  chr5_26965221     ZBoe    C    T        0      0        2 
   5  chr5_26965221     ZGre    C    T        0      0        2 
   5  chr5_26965221     ZHar    C    T        0      0        2 
   5  chr5_26965221   Sample    C    T        0      0        2 
   5  chr5_26969983     AAsi    C    A        0      0        2 
   5  chr5_26969983     AKia    C    A        0      0        2 
   5  chr5_26969983     AOna    C    A        0      0        2 
   5  chr5_26969983     ASom    C    A        0      0        2 
   5  chr5_26969983     HCab    C    A        0      0        2 
   5  chr5_26969983     HPrz    C    A        0      0        2 
   5  chr5_26969983     ZBoe    C    A      0.5      1        2 
   5  chr5_26969983     ZGre    C    A        0      0        2 
   5  chr5_26969983     ZHar    C    A        0      0        2 
   5  chr5_26969983   Sample    C    A        0      0        2 
   5  chr5_26972393     AAsi    A    G        0      0        2 
   5  chr5_26972393     AKia    A    G        0      0        2 
   5  chr5_26972393     AOna    A    G        0      0        2 
   5  chr5_26972393     ASom    A    G        0      0        2 
   5  chr5_26972393     HCab    A    G        0      0        2 
   5  chr5_26972393     HPrz    A    G        0      0        2 
   5  chr5_26972393     ZBoe    A    G        0      0        2 
   5  chr5_26972393     ZGre    A    G        1      2        2 
   5  chr5_26972393     ZHar    A    G        0      0        2 
   5  chr5_26972393   Sample    A    G        0      0        2 
   5  chr5_26976481     AAsi    G    C        0      0        2 
   5  chr5_26976481     AKia    G    C        0      0        2 
   5  chr5_26976481     AOna    G    C        0      0        2 
   5  chr5_26976481     ASom    G    C        0      0        2 
   5  chr5_26976481     HCab    G    C        1      2        2 
   5  chr5_26976481     HPrz    G    C        1      2        2 
   5  chr5_26976481     ZBoe    G    C        0      0        2 
   5  chr5_26976481     ZGre    G    C        0      0        2 
   5  chr5_26976481     ZHar    G    C        0      0        2 
   5  chr5_26976481   Sample    G    C        0      0        2 
   5  chr5_26976795     AAsi    T    C        0      0        2 
   5  chr5_26976795     AKia    T    C        0      0        2 
   5  chr5_26976795     AOna    T    C        0      0        2 
   5  chr5_26976795     ASom    T    C        0      0        2 
   5  chr5_26976795     HCab    T    C        0      0        2 
   5  chr5_26976795     HPrz    T    C        0      0        2 
   5  chr5_26976795     ZBoe    T    C        0      0        2 
   5  chr5_26976795     ZGre    T    C        0      0        2 
   5  chr5_26976795     ZHar    T    C        1      2        2 
   5  chr5_26976795   Sample    T    C        0      0        2 
   5  chr5_26977794     AAsi    G    C        0      0        2 
   5  chr5_26977794     AKia    G    C        0      0        2 
   5  chr5_26977794     AOna    G    C        0      0        2 
   5  chr5_26977794     ASom    G    C        0      0        2 
   5  chr5_26977794     HCab    G    C        0      0        2 
   5  chr5_26977794     HPrz    G    C        0      0        2 
   5  chr5_26977794     ZBoe    G    C      0.5      1        2 
   5  chr5_26977794     ZGre    G    C        0      0        2 
   5  chr5_26977794     ZHar    G    C        0      0        2 
   5  chr5_26977794   Sample    G    C        0      0        2 
   5  chr5_26979632     AAsi    A    C        0      0        2 
   5  chr5_26979632     AKia    A    C        0      0        2 
   5  chr5_26979632     AOna    A    C        0      0        2 
   5  chr5_26979632     ASom    A    C        0      0        2 
   5  chr5_26979632     HCab    A    C        0      0        2 
   5  chr5_26979632     HPrz    A    C        0      0        2 
   5  chr5_26979632     ZBoe    A    C        0      0        2 
   5  chr5_26979632     ZGre    A    C      0.5      1        2 
   5  chr5_26979632     ZHar    A    C        0      0        2 
   5  chr5_26979632   Sample    A    C        0      0        2 
   5  chr5_26981651     AAsi    G    C        0      0        2 
   5  chr5_26981651     AKia    G    C        0      0        2 
   5  chr5_26981651     AOna    G    C        0      0        2 
   5  chr5_26981651     ASom    G    C        0      0        2 
   5  chr5_26981651     HCab    G    C        1      2        2 
   5  chr5_26981651     HPrz    G    C        1      2        2 
   5  chr5_26981651     ZBoe    G    C        0      0        2 
   5  chr5_26981651     ZGre    G    C        0      0        2 
   5  chr5_26981651     ZHar    G    C        0      0        2 
   5  chr5_26981651   Sample    G    C        0      0        2 
   5  chr5_26991477     AAsi    C    T        0      0        2 
   5  chr5_26991477     AKia    C    T        0      0        2 
   5  chr5_26991477     AOna    C    T        0      0        2 
   5  chr5_26991477     ASom    C    T        0      0        2 
   5  chr5_26991477     HCab    C    T        1      2        2 
   5  chr5_26991477     HPrz    C    T        1      2        2 
   5  chr5_26991477     ZBoe    C    T        0      0        2 
   5  chr5_26991477     ZGre    C    T        0      0        2 
   5  chr5_26991477     ZHar    C    T        0      0        2 
   5  chr5_26991477   Sample    C    T        0      0        2 
   5  chr5_26994998     AAsi    C    A        0      0        2 
   5  chr5_26994998     AKia    C    A        0      0        2 
   5  chr5_26994998     AOna    C    A        0      0        2 
   5  chr5_26994998     ASom    C    A        0      0        2 
   5  chr5_26994998     HCab    C    A        0      0        2 
   5  chr5_26994998     HPrz    C    A        0      0        2 
   5  chr5_26994998     ZBoe    C    A        0      0        2 
   5  chr5_26994998     ZGre    C    A      0.5      1        2 
   5  chr5_26994998     ZHar    C    A        0      0        2 
   5  chr5_26994998   Sample    C    A        0      0        2 
   5  chr5_26996208     AAsi    G    T        0      0        2 
   5  chr5_26996208     AKia    G    T        0      0        2 
   5  chr5_26996208     AOna    G    T        0      0        2 
   5  chr5_26996208     ASom    G    T        0      0        2 
   5  chr5_26996208     HCab    G    T        1      2        2 
   5  chr5_26996208     HPrz    G    T        1      2        2 
   5  chr5_26996208     ZBoe    G    T        0      0        2 
   5  chr5_26996208     ZGre    G    T        0      0        2 
   5  chr5_26996208     ZHar    G    T        0      0        2 
   5  chr5_26996208   Sample    G    T        0      0        2 
   5  chr5_27005483     AAsi    A    G        0      0        2 
   5  chr5_27005483     AKia    A    G        1      2        2 
   5  chr5_27005483     AOna    A    G      0.5      1        2 
   5  chr5_27005483     ASom    A    G        0      0        2 
   5  chr5_27005483     HCab    A    G        0      0        2 
   5  chr5_27005483     HPrz    A    G        0      0        2 
   5  chr5_27005483     ZBoe    A    G        0      0        2 
   5  chr5_27005483     ZGre    A    G        0      0        2 
   5  chr5_27005483     ZHar    A    G        0      0        2 
   5  chr5_27005483   Sample    A    G        0      0        2 
   5  chr5_27008693     AAsi    A    G        0      0        2 
   5  chr5_27008693     AKia    A    G        0      0        2 
   5  chr5_27008693     AOna    A    G        0      0        2 
   5  chr5_27008693     ASom    A    G        0      0        2 
   5  chr5_27008693     HCab    A    G        0      0        2 
   5  chr5_27008693     HPrz    A    G        0      0        2 
   5  chr5_27008693     ZBoe    A    G        0      0        2 
   5  chr5_27008693     ZGre    A    G        0      0        2 
   5  chr5_27008693     ZHar    A    G      0.5      1        2 
   5  chr5_27008693   Sample    A    G        0      0        2 
   5  chr5_27009994     AAsi    T    C        0      0        2 
   5  chr5_27009994     AKia    T    C        0      0        2 
   5  chr5_27009994     AOna    T    C        0      0        2 
   5  chr5_27009994     ASom    T    C        0      0        2 
   5  chr5_27009994     HCab    T    C        1      2        2 
   5  chr5_27009994     HPrz    T    C        1      2        2 
   5  chr5_27009994     ZBoe    T    C        0      0        2 
   5  chr5_27009994     ZGre    T    C        0      0        2 
   5  chr5_27009994     ZHar    T    C        0      0        2 
   5  chr5_27009994   Sample    T    C        0      0        2 
   5  chr5_27010018     AAsi    T    G        0      0        2 
   5  chr5_27010018     AKia    T    G        0      0        2 
   5  chr5_27010018     AOna    T    G      0.5      1        2 
   5  chr5_27010018     ASom    T    G        0      0        2 
   5  chr5_27010018     HCab    T    G        0      0        2 
   5  chr5_27010018     HPrz    T    G        0      0        2 
   5  chr5_27010018     ZBoe    T    G        0      0        2 
   5  chr5_27010018     ZGre    T    G        0      0        2 
   5  chr5_27010018     ZHar    T    G        0      0        2 
   5  chr5_27010018   Sample    T    G        0      0        2 
   5  chr5_27020788     AAsi    G    A        0      0        2 
   5  chr5_27020788     AKia    G    A        0      0        2 
   5  chr5_27020788     AOna    G    A      0.5      1        2 
   5  chr5_27020788     ASom    G    A        0      0        2 
   5  chr5_27020788     HCab    G    A        0      0        2 
   5  chr5_27020788     HPrz    G    A        0      0        2 
   5  chr5_27020788     ZBoe    G    A        0      0        2 
   5  chr5_27020788     ZGre    G    A        0      0        2 
   5  chr5_27020788     ZHar    G    A        0      0        2 
   5  chr5_27020788   Sample    G    A        0      0        2 
   5  chr5_27022638     AAsi    G    T        0      0        2 
   5  chr5_27022638     AKia    G    T        0      0        2 
   5  chr5_27022638     AOna    G    T        0      0        2 
   5  chr5_27022638     ASom    G    T        0      0        2 
   5  chr5_27022638     HCab    G    T        1      2        2 
   5  chr5_27022638     HPrz    G    T        0      0        2 
   5  chr5_27022638     ZBoe    G    T        0      0        2 
   5  chr5_27022638     ZGre    G    T        0      0        2 
   5  chr5_27022638     ZHar    G    T        0      0        2 
   5  chr5_27022638   Sample    G    T        0      0        2 
   5  chr5_27024515     AAsi    T    C        0      0        2 
   5  chr5_27024515     AKia    T    C        0      0        2 
   5  chr5_27024515     AOna    T    C      0.5      1        2 
   5  chr5_27024515     ASom    T    C        0      0        2 
   5  chr5_27024515     HCab    T    C        0      0        2 
   5  chr5_27024515     HPrz    T    C        0      0        2 
   5  chr5_27024515     ZBoe    T    C        0      0        2 
   5  chr5_27024515     ZGre    T    C        0      0        2 
   5  chr5_27024515     ZHar    T    C        0      0        2 
   5  chr5_27024515   Sample    T    C        0      0        2 
   5  chr5_27027097     AAsi    C    T        0      0        2 
   5  chr5_27027097     AKia    C    T        0      0        2 
   5  chr5_27027097     AOna    C    T      0.5      1        2 
   5  chr5_27027097     ASom    C    T        0      0        2 
   5  chr5_27027097     HCab    C    T        0      0        2 
   5  chr5_27027097     HPrz    C    T        0      0        2 
   5  chr5_27027097     ZBoe    C    T        0      0        2 
   5  chr5_27027097     ZGre    C    T        0      0        2 
   5  chr5_27027097     ZHar    C    T        0      0        2 
   5  chr5_27027097   Sample    C    T        0      0        2 
   5  chr5_27028757     AAsi    T    G        0      0        2 
   5  chr5_27028757     AKia    T    G        0      0        2 
   5  chr5_27028757     AOna    T    G      0.5      1        2 
   5  chr5_27028757     ASom    T    G        0      0        2 
   5  chr5_27028757     HCab    T    G        0      0        2 
   5  chr5_27028757     HPrz    T    G        0      0        2 
   5  chr5_27028757     ZBoe    T    G        0      0        2 
   5  chr5_27028757     ZGre    T    G        0      0        2 
   5  chr5_27028757     ZHar    T    G        0      0        2 
   5  chr5_27028757   Sample    T    G        0      0        2 
   5  chr5_27035012     AAsi    G    C        0      0        2 
   5  chr5_27035012     AKia    G    C        0      0        2 
   5  chr5_27035012     AOna    G    C        0      0        2 
   5  chr5_27035012     ASom    G    C        0      0        2 
   5  chr5_27035012     HCab    G    C        1      2        2 
   5  chr5_27035012     HPrz    G    C        1      2        2 
   5  chr5_27035012     ZBoe    G    C        0      0        2 
   5  chr5_27035012     ZGre    G    C        0      0        2 
   5  chr5_27035012     ZHar    G    C        0      0        2 
   5  chr5_27035012   Sample    G    C        0      0        2 
   5  chr5_27036585     AAsi    C    A        0      0        2 
   5  chr5_27036585     AKia    C    A        0      0        2 
   5  chr5_27036585     AOna    C    A        0      0        2 
   5  chr5_27036585     ASom    C    A        0      0        2 
   5  chr5_27036585     HCab    C    A        0      0        2 
   5  chr5_27036585     HPrz    C    A        0      0        2 
   5  chr5_27036585     ZBoe    C    A        0      0        2 
   5  chr5_27036585     ZGre    C    A        1      2        2 
   5  chr5_27036585     ZHar    C    A        0      0        2 
   5  chr5_27036585   Sample    C    A        0      0        2 
   5  chr5_27041498     AAsi    G    C        0      0        2 
   5  chr5_27041498     AKia    G    C        1      2        2 
   5  chr5_27041498     AOna    G    C        0      0        2 
   5  chr5_27041498     ASom    G    C        0      0        2 
   5  chr5_27041498     HCab    G    C        0      0        2 
   5  chr5_27041498     HPrz    G    C        0      0        2 
   5  chr5_27041498     ZBoe    G    C        0      0        2 
   5  chr5_27041498     ZGre    G    C        0      0        2 
   5  chr5_27041498     ZHar    G    C        0      0        2 
   5  chr5_27041498   Sample    G    C        0      0        2 
   5  chr5_27041985     AAsi    A    G        0      0        2 
   5  chr5_27041985     AKia    A    G        0      0        2 
   5  chr5_27041985     AOna    A    G        1      2        2 
   5  chr5_27041985     ASom    A    G        0      0        2 
   5  chr5_27041985     HCab    A    G        0      0        2 
   5  chr5_27041985     HPrz    A    G        0      0        2 
   5  chr5_27041985     ZBoe    A    G        0      0        2 
   5  chr5_27041985     ZGre    A    G        0      0        2 
   5  chr5_27041985     ZHar    A    G        1      2        2 
   5  chr5_27041985   Sample    A    G        0      0        2 
   5  chr5_27043841     AAsi    A    G        0      0        2 
   5  chr5_27043841     AKia    A    G        0      0        2 
   5  chr5_27043841     AOna    A    G        0      0        2 
   5  chr5_27043841     ASom    A    G        0      0        2 
   5  chr5_27043841     HCab    A    G        1      2        2 
   5  chr5_27043841     HPrz    A    G        1      2        2 
   5  chr5_27043841     ZBoe    A    G        0      0        2 
   5  chr5_27043841     ZGre    A    G        0      0        2 
   5  chr5_27043841     ZHar    A    G        0      0        2 
   5  chr5_27043841   Sample    A    G        0      0        2 
   5  chr5_27052328     AAsi    A    G        0      0        2 
   5  chr5_27052328     AKia    A    G        0      0        2 
   5  chr5_27052328     AOna    A    G        0      0        2 
   5  chr5_27052328     ASom    A    G        0      0        2 
   5  chr5_27052328     HCab    A    G        0      0        2 
   5  chr5_27052328     HPrz    A    G        0      0        2 
   5  chr5_27052328     ZBoe    A    G        0      0        2 
   5  chr5_27052328     ZGre    A    G      0.5      1        2 
   5  chr5_27052328     ZHar    A    G        0      0        2 
   5  chr5_27052328   Sample    A    G        0      0        2 
   5  chr5_27060825     AAsi    C    T        0      0        2 
   5  chr5_27060825     AKia    C    T        0      0        2 
   5  chr5_27060825     AOna    C    T        0      0        2 
   5  chr5_27060825     ASom    C    T        0      0        2 
   5  chr5_27060825     HCab    C    T        0      0        2 
   5  chr5_27060825     HPrz    C    T        0      0        2 
   5  chr5_27060825     ZBoe    C    T        0      0        2 
   5  chr5_27060825     ZGre    C    T        1      2        2 
   5  chr5_27060825     ZHar    C    T        0      0        2 
   5  chr5_27060825   Sample    C    T        0      0        2 
   5  chr5_27062725     AAsi    G    C        0      0        2 
   5  chr5_27062725     AKia    G    C        0      0        2 
   5  chr5_27062725     AOna    G    C        0      0        2 
   5  chr5_27062725     ASom    G    C        0      0        2 
   5  chr5_27062725     HCab    G    C        0      0        2 
   5  chr5_27062725     HPrz    G    C        0      0        2 
   5  chr5_27062725     ZBoe    G    C        0      0        2 
   5  chr5_27062725     ZGre    G    C        0      0        2 
   5  chr5_27062725     ZHar    G    C        1      2        2 
   5  chr5_27062725   Sample    G    C        0      0        2 
   5  chr5_27067525     AAsi    C    T        0      0        2 
   5  chr5_27067525     AKia    C    T        0      0        2 
   5  chr5_27067525     AOna    C    T        0      0        2 
   5  chr5_27067525     ASom    C    T        0      0        2 
   5  chr5_27067525     HCab    C    T        0      0        2 
   5  chr5_27067525     HPrz    C    T      0.5      1        2 
   5  chr5_27067525     ZBoe    C    T        0      0        2 
   5  chr5_27067525     ZGre    C    T        0      0        2 
   5  chr5_27067525     ZHar    C    T        0      0        2 
   5  chr5_27067525   Sample    C    T        0      0        2 
   5  chr5_27078195     AAsi    T    G        0      0        2 
   5  chr5_27078195     AKia    T    G        0      0        2 
   5  chr5_27078195     AOna    T    G        0      0        2 
   5  chr5_27078195     ASom    T    G        0      0        2 
   5  chr5_27078195     HCab    T    G        1      2        2 
   5  chr5_27078195     HPrz    T    G        1      2        2 
   5  chr5_27078195     ZBoe    T    G        0      0        2 
   5  chr5_27078195     ZGre    T    G        0      0        2 
   5  chr5_27078195     ZHar    T    G        0      0        2 
   5  chr5_27078195   Sample    T    G        0      0        2 
   5  chr5_27082231     AAsi    T    G        0      0        2 
   5  chr5_27082231     AKia    T    G        0      0        2 
   5  chr5_27082231     AOna    T    G        0      0        2 
   5  chr5_27082231     ASom    T    G        0      0        2 
   5  chr5_27082231     HCab    T    G        0      0        2 
   5  chr5_27082231     HPrz    T    G        1      2        2 
   5  chr5_27082231     ZBoe    T    G        0      0        2 
   5  chr5_27082231     ZGre    T    G        0      0        2 
   5  chr5_27082231     ZHar    T    G        0      0        2 
   5  chr5_27082231   Sample    T    G        0      0        2 
   5  chr5_27089164     AAsi    C    T        0      0        2 
   5  chr5_27089164     AKia    C    T      0.5      1        2 
   5  chr5_27089164     AOna    C    T        0      0        2 
   5  chr5_27089164     ASom    C    T        0      0        2 
   5  chr5_27089164     HCab    C    T        0      0        2 
   5  chr5_27089164     HPrz    C    T        0      0        2 
   5  chr5_27089164     ZBoe    C    T        0      0        2 
   5  chr5_27089164     ZGre    C    T        0      0        2 
   5  chr5_27089164     ZHar    C    T        0      0        2 
   5  chr5_27089164   Sample    C    T        0      0        2 
   5  chr5_27091215     AAsi    A    G        0      0        2 
   5  chr5_27091215     AKia    A    G        0      0        2 
   5  chr5_27091215     AOna    A    G        0      0        2 
   5  chr5_27091215     ASom    A    G        0      0        2 
   5  chr5_27091215     HCab    A    G        1      2        2 
   5  chr5_27091215     HPrz    A    G        1      2        2 
   5  chr5_27091215     ZBoe    A    G        0      0        2 
   5  chr5_27091215     ZGre    A    G        0      0        2 
   5  chr5_27091215     ZHar    A    G        0      0        2 
   5  chr5_27091215   Sample    A    G        0      0        2 
   5  chr5_27091989     AAsi    A    T        1      2        2 
   5  chr5_27091989     AKia    A    T        0      0        2 
   5  chr5_27091989     AOna    A    T        0      0        2 
   5  chr5_27091989     ASom    A    T        1      2        2 
   5  chr5_27091989     HCab    A    T        0      0        2 
   5  chr5_27091989     HPrz    A    T        0      0        2 
   5  chr5_27091989     ZBoe    A    T        0      0        2 
   5  chr5_27091989     ZGre    A    T        0      0        2 
   5  chr5_27091989     ZHar    A    T        0      0        2 
   5  chr5_27091989   Sample    A    T        1      2        2 
   5  chr5_27093496     AAsi    A    G        0      0        2 
   5  chr5_27093496     AKia    A    G        0      0        2 
   5  chr5_27093496     AOna    A    G        0      0        2 
   5  chr5_27093496     ASom    A    G        0      0        2 
   5  chr5_27093496     HCab    A    G        1      2        2 
   5  chr5_27093496     HPrz    A    G        1      2        2 
   5  chr5_27093496     ZBoe    A    G        0      0        2 
   5  chr5_27093496     ZGre    A    G        0      0        2 
   5  chr5_27093496     ZHar    A    G        0      0        2 
   5  chr5_27093496   Sample    A    G        0      0        2 
   5  chr5_27096433     AAsi    C    G        0      0        2 
   5  chr5_27096433     AKia    C    G        0      0        2 
   5  chr5_27096433     AOna    C    G        0      0        2 
   5  chr5_27096433     ASom    C    G        0      0        2 
   5  chr5_27096433     HCab    C    G        1      2        2 
   5  chr5_27096433     HPrz    C    G        1      2        2 
   5  chr5_27096433     ZBoe    C    G        0      0        2 
   5  chr5_27096433     ZGre    C    G        0      0        2 
   5  chr5_27096433     ZHar    C    G        0      0        2 
   5  chr5_27096433   Sample    C    G        0      0        2 
   5  chr5_27106598     AAsi    C    T        1      2        2 
   5  chr5_27106598     AKia    C    T        0      0        2 
   5  chr5_27106598     AOna    C    T        0      0        2 
   5  chr5_27106598     ASom    C    T      0.5      1        2 
   5  chr5_27106598     HCab    C    T        0      0        2 
   5  chr5_27106598     HPrz    C    T        0      0        2 
   5  chr5_27106598     ZBoe    C    T        0      0        2 
   5  chr5_27106598     ZGre    C    T        0      0        2 
   5  chr5_27106598     ZHar    C    T        0      0        2 
   5  chr5_27106598   Sample    C    T        0      0        2 
   5  chr5_27115078     AAsi    A    G        0      0        2 
   5  chr5_27115078     AKia    A    G        0      0        2 
   5  chr5_27115078     AOna    A    G        0      0        2 
   5  chr5_27115078     ASom    A    G        0      0        2 
   5  chr5_27115078     HCab    A    G      0.5      1        2 
   5  chr5_27115078     HPrz    A    G        0      0        2 
   5  chr5_27115078     ZBoe    A    G        0      0        2 
   5  chr5_27115078     ZGre    A    G        0      0        2 
   5  chr5_27115078     ZHar    A    G        0      0        2 
   5  chr5_27115078   Sample    A    G        0      0        2 
   5  chr5_27115144     AAsi    T    C        1      2        2 
   5  chr5_27115144     AKia    T    C        0      0        2 
   5  chr5_27115144     AOna    T    C        0      0        2 
   5  chr5_27115144     ASom    T    C        1      2        2 
   5  chr5_27115144     HCab    T    C        1      2        2 
   5  chr5_27115144     HPrz    T    C        1      2        2 
   5  chr5_27115144     ZBoe    T    C        0      0        2 
   5  chr5_27115144     ZGre    T    C        0      0        2 
   5  chr5_27115144     ZHar    T    C        0      0        2 
   5  chr5_27115144   Sample    T    C        1      2        2 
   5  chr5_27118410     AAsi    G    A        0      0        2 
   5  chr5_27118410     AKia    G    A        0      0        2 
   5  chr5_27118410     AOna    G    A        0      0        2 
   5  chr5_27118410     ASom    G    A        0      0        2 
   5  chr5_27118410     HCab    G    A        0      0        2 
   5  chr5_27118410     HPrz    G    A        0      0        2 
   5  chr5_27118410     ZBoe    G    A        0      0        2 
   5  chr5_27118410     ZGre    G    A        0      0        2 
   5  chr5_27118410     ZHar    G    A        1      2        2 
   5  chr5_27118410   Sample    G    A        0      0        2 
   5  chr5_27123101     AAsi    A    C        0      0        2 
   5  chr5_27123101     AKia    A    C        0      0        2 
   5  chr5_27123101     AOna    A    C        0      0        2 
   5  chr5_27123101     ASom    A    C        0      0        2 
   5  chr5_27123101     HCab    A    C        0      0        2 
   5  chr5_27123101     HPrz    A    C        0      0        2 
   5  chr5_27123101     ZBoe    A    C        1      2        2 
   5  chr5_27123101     ZGre    A    C        0      0        2 
   5  chr5_27123101     ZHar    A    C        0      0        2 
   5  chr5_27123101   Sample    A    C        0      0        2 
   5  chr5_27123196     AAsi    C    G        0      0        2 
   5  chr5_27123196     AKia    C    G        1      2        2 
   5  chr5_27123196     AOna    C    G        1      2        2 
   5  chr5_27123196     ASom    C    G        0      0        2 
   5  chr5_27123196     HCab    C    G        0      0        2 
   5  chr5_27123196     HPrz    C    G        0      0        2 
   5  chr5_27123196     ZBoe    C    G        0      0        2 
   5  chr5_27123196     ZGre    C    G        0      0        2 
   5  chr5_27123196     ZHar    C    G        0      0        2 
   5  chr5_27123196   Sample    C    G        0      0        2 
   5  chr5_27124478     AAsi    T    C        1      2        2 
   5  chr5_27124478     AKia    T    C        0      0        2 
   5  chr5_27124478     AOna    T    C        0      0        2 
   5  chr5_27124478     ASom    T    C        1      2        2 
   5  chr5_27124478     HCab    T    C        0      0        2 
   5  chr5_27124478     HPrz    T    C        0      0        2 
   5  chr5_27124478     ZBoe    T    C        0      0        2 
   5  chr5_27124478     ZGre    T    C        0      0        2 
   5  chr5_27124478     ZHar    T    C        0      0        2 
   5  chr5_27124478   Sample    T    C        1      2        2 
   5  chr5_27127345     AAsi    T    G        0      0        2 
   5  chr5_27127345     AKia    T    G        0      0        2 
   5  chr5_27127345     AOna    T    G        0      0        2 
   5  chr5_27127345     ASom    T    G        0      0        2 
   5  chr5_27127345     HCab    T    G      0.5      1        2 
   5  chr5_27127345     HPrz    T    G      0.5      1        2 
   5  chr5_27127345     ZBoe    T    G        0      0        2 
   5  chr5_27127345     ZGre    T    G        0      0        2 
   5  chr5_27127345     ZHar    T    G        0      0        2 
   5  chr5_27127345   Sample    T    G        0      0        2 
   5  chr5_27142421     AAsi    G    C        0      0        2 
   5  chr5_27142421     AKia    G    C        0      0        2 
   5  chr5_27142421     AOna    G    C        0      0        2 
   5  chr5_27142421     ASom    G    C        0      0        2 
   5  chr5_27142421     HCab    G    C        0      0        2 
   5  chr5_27142421     HPrz    G    C        0      0        2 
   5  chr5_27142421     ZBoe    G    C        0      0        2 
   5  chr5_27142421     ZGre    G    C      0.5      1        2 
   5  chr5_27142421     ZHar    G    C        0      0        2 
   5  chr5_27142421   Sample    G    C        0      0        2 
   5  chr5_27151468     AAsi    G    A        0      0        2 
   5  chr5_27151468     AKia    G    A        0      0        2 
   5  chr5_27151468     AOna    G    A        0      0        2 
   5  chr5_27151468     ASom    G    A        0      0        2 
   5  chr5_27151468     HCab    G    A        1      2        2 
   5  chr5_27151468     HPrz    G    A        1      2        2 
   5  chr5_27151468     ZBoe    G    A        0      0        2 
   5  chr5_27151468     ZGre    G    A        0      0        2 
   5  chr5_27151468     ZHar    G    A        0      0        2 
   5  chr5_27151468   Sample    G    A        0      0        2 
   5  chr5_27153618     AAsi    A    T        0      0        2 
   5  chr5_27153618     AKia    A    T        0      0        2 
   5  chr5_27153618     AOna    A    T        0      0        2 
   5  chr5_27153618     ASom    A    T        0      0        2 
   5  chr5_27153618     HCab    A    T        1      2        2 
   5  chr5_27153618     HPrz    A    T        1      2        2 
   5  chr5_27153618     ZBoe    A    T        0      0        2 
   5  chr5_27153618     ZGre    A    T        0      0        2 
   5  chr5_27153618     ZHar    A    T        0      0        2 
   5  chr5_27153618   Sample    A    T        0      0        2 
   5  chr5_27155623     AAsi    G    A        0      0        2 
   5  chr5_27155623     AKia    G    A        0      0        2 
   5  chr5_27155623     AOna    G    A        0      0        2 
   5  chr5_27155623     ASom    G    A        0      0        2 
   5  chr5_27155623     HCab    G    A        1      2        2 
   5  chr5_27155623     HPrz    G    A        1      2        2 
   5  chr5_27155623     ZBoe    G    A        0      0        2 
   5  chr5_27155623     ZGre    G    A        0      0        2 
   5  chr5_27155623     ZHar    G    A        0      0        2 
   5  chr5_27155623   Sample    G    A        0      0        2 
   5  chr5_27156381     AAsi    T    C        1      2        2 
   5  chr5_27156381     AKia    T    C        0      0        2 
   5  chr5_27156381     AOna    T    C        0      0        2 
   5  chr5_27156381     ASom    T    C        1      2        2 
   5  chr5_27156381     HCab    T    C        0      0        2 
   5  chr5_27156381     HPrz    T    C        0      0        2 
   5  chr5_27156381     ZBoe    T    C        0      0        2 
   5  chr5_27156381     ZGre    T    C        0      0        2 
   5  chr5_27156381     ZHar    T    C        0      0        2 
   5  chr5_27156381   Sample    T    C        1      2        2 
   5  chr5_27160849     AAsi    G    T        0      0        2 
   5  chr5_27160849     AKia    G    T        0      0        2 
   5  chr5_27160849     AOna    G    T        0      0        2 
   5  chr5_27160849     ASom    G    T        0      0        2 
   5  chr5_27160849     HCab    G    T        0      0        2 
   5  chr5_27160849     HPrz    G    T        0      0        2 
   5  chr5_27160849     ZBoe    G    T      0.5      1        2 
   5  chr5_27160849     ZGre    G    T        0      0        2 
   5  chr5_27160849     ZHar    G    T        0      0        2 
   5  chr5_27160849   Sample    G    T        0      0        2 
   5  chr5_27175379     AAsi    C    T        0      0        2 
   5  chr5_27175379     AKia    C    T        0      0        2 
   5  chr5_27175379     AOna    C    T        0      0        2 
   5  chr5_27175379     ASom    C    T      0.5      1        2 
   5  chr5_27175379     HCab    C    T        0      0        2 
   5  chr5_27175379     HPrz    C    T        0      0        2 
   5  chr5_27175379     ZBoe    C    T        0      0        2 
   5  chr5_27175379     ZGre    C    T        0      0        2 
   5  chr5_27175379     ZHar    C    T        0      0        2 
   5  chr5_27175379   Sample    C    T        0      0        2 
   5  chr5_27194090     AAsi    T    C        0      0        2 
   5  chr5_27194090     AKia    T    C        0      0        2 
   5  chr5_27194090     AOna    T    C        0      0        2 
   5  chr5_27194090     ASom    T    C        0      0        2 
   5  chr5_27194090     HCab    T    C        0      0        2 
   5  chr5_27194090     HPrz    T    C        0      0        2 
   5  chr5_27194090     ZBoe    T    C        0      0        2 
   5  chr5_27194090     ZGre    T    C        0      0        2 
   5  chr5_27194090     ZHar    T    C      0.5      1        2 
   5  chr5_27194090   Sample    T    C        0      0        2 
   5  chr5_27195985     AAsi    A    G        0      0        2 
   5  chr5_27195985     AKia    A    G        0      0        2 
   5  chr5_27195985     AOna    A    G        0      0        2 
   5  chr5_27195985     ASom    A    G        0      0        2 
   5  chr5_27195985     HCab    A    G        0      0        2 
   5  chr5_27195985     HPrz    A    G        0      0        2 
   5  chr5_27195985     ZBoe    A    G        0      0        2 
   5  chr5_27195985     ZGre    A    G        1      2        2 
   5  chr5_27195985     ZHar    A    G        0      0        2 
   5  chr5_27195985   Sample    A    G        0      0        2 
   5  chr5_27199027     AAsi    A    G        0      0        2 
   5  chr5_27199027     AKia    A    G        0      0        2 
   5  chr5_27199027     AOna    A    G        0      0        2 
   5  chr5_27199027     ASom    A    G        0      0        2 
   5  chr5_27199027     HCab    A    G        0      0        2 
   5  chr5_27199027     HPrz    A    G        0      0        2 
   5  chr5_27199027     ZBoe    A    G        0      0        2 
   5  chr5_27199027     ZGre    A    G      0.5      1        2 
   5  chr5_27199027     ZHar    A    G        0      0        2 
   5  chr5_27199027   Sample    A    G        0      0        2 
   5  chr5_27212217     AAsi    T    C        0      0        2 
   5  chr5_27212217     AKia    T    C        0      0        2 
   5  chr5_27212217     AOna    T    C        0      0        2 
   5  chr5_27212217     ASom    T    C        0      0        2 
   5  chr5_27212217     HCab    T    C        0      0        2 
   5  chr5_27212217     HPrz    T    C        0      0        2 
   5  chr5_27212217     ZBoe    T    C        0      0        2 
   5  chr5_27212217     ZGre    T    C        1      2        2 
   5  chr5_27212217     ZHar    T    C        0      0        2 
   5  chr5_27212217   Sample    T    C        0      0        2 
   5  chr5_27218394     AAsi    T    C        0      0        2 
   5  chr5_27218394     AKia    T    C        0      0        2 
   5  chr5_27218394     AOna    T    C        0      0        2 
   5  chr5_27218394     ASom    T    C        0      0        2 
   5  chr5_27218394     HCab    T    C        0      0        2 
   5  chr5_27218394     HPrz    T    C        0      0        2 
   5  chr5_27218394     ZBoe    T    C        0      0        2 
   5  chr5_27218394     ZGre    T    C      0.5      1        2 
   5  chr5_27218394     ZHar    T    C        0      0        2 
   5  chr5_27218394   Sample    T    C        0      0        2 
   5  chr5_27218417     AAsi    T    G        0      0        2 
   5  chr5_27218417     AKia    T    G        0      0        2 
   5  chr5_27218417     AOna    T    G        0      0        2 
   5  chr5_27218417     ASom    T    G        0      0        2 
   5  chr5_27218417     HCab    T    G        0      0        2 
   5  chr5_27218417     HPrz    T    G        0      0        2 
   5  chr5_27218417     ZBoe    T    G        0      0        2 
   5  chr5_27218417     ZGre    T    G      0.5      1        2 
   5  chr5_27218417     ZHar    T    G        0      0        2 
   5  chr5_27218417   Sample    T    G        0      0        2 
   5  chr5_27220367     AAsi    A    G        1      2        2 
   5  chr5_27220367     AKia    A    G        0      0        2 
   5  chr5_27220367     AOna    A    G        0      0        2 
   5  chr5_27220367     ASom    A    G        0      0        2 
   5  chr5_27220367     HCab    A    G        0      0        2 
   5  chr5_27220367     HPrz    A    G        0      0        2 
   5  chr5_27220367     ZBoe    A    G        0      0        2 
   5  chr5_27220367     ZGre    A    G        0      0        2 
   5  chr5_27220367     ZHar    A    G        0      0        2 
   5  chr5_27220367   Sample    A    G        0      0        2 
   5  chr5_27223686     AAsi    T    C        0      0        2 
   5  chr5_27223686     AKia    T    C      0.5      1        2 
   5  chr5_27223686     AOna    T    C        0      0        2 
   5  chr5_27223686     ASom    T    C        0      0        2 
   5  chr5_27223686     HCab    T    C        0      0        2 
   5  chr5_27223686     HPrz    T    C        0      0        2 
   5  chr5_27223686     ZBoe    T    C        0      0        2 
   5  chr5_27223686     ZGre    T    C        0      0        2 
   5  chr5_27223686     ZHar    T    C        0      0        2 
   5  chr5_27223686   Sample    T    C        0      0        2 
   5  chr5_27232409     AAsi    G    C        0      0        2 
   5  chr5_27232409     AKia    G    C        0      0        2 
   5  chr5_27232409     AOna    G    C        0      0        2 
   5  chr5_27232409     ASom    G    C        0      0        2 
   5  chr5_27232409     HCab    G    C        0      0        2 
   5  chr5_27232409     HPrz    G    C        0      0        2 
   5  chr5_27232409     ZBoe    G    C        0      0        2 
   5  chr5_27232409     ZGre    G    C        0      0        2 
   5  chr5_27232409     ZHar    G    C      0.5      1        2 
   5  chr5_27232409   Sample    G    C        0      0        2 
   5  chr5_27233340     AAsi    A    G        0      0        2 
   5  chr5_27233340     AKia    A    G        0      0        2 
   5  chr5_27233340     AOna    A    G        0      0        2 
   5  chr5_27233340     ASom    A    G        0      0        2 
   5  chr5_27233340     HCab    A    G        0      0        2 
   5  chr5_27233340     HPrz    A    G        0      0        2 
   5  chr5_27233340     ZBoe    A    G        1      2        2 
   5  chr5_27233340     ZGre    A    G        0      0        2 
   5  chr5_27233340     ZHar    A    G        0      0        2 
   5  chr5_27233340   Sample    A    G        0      0        2 
   5  chr5_27233644     AAsi    G    A        0      0        2 
   5  chr5_27233644     AKia    G    A        0      0        2 
   5  chr5_27233644     AOna    G    A        0      0        2 
   5  chr5_27233644     ASom    G    A      0.5      1        2 
   5  chr5_27233644     HCab    G    A        0      0        2 
   5  chr5_27233644     HPrz    G    A        0      0        2 
   5  chr5_27233644     ZBoe    G    A        0      0        2 
   5  chr5_27233644     ZGre    G    A        0      0        2 
   5  chr5_27233644     ZHar    G    A        0      0        2 
   5  chr5_27233644   Sample    G    A        0      0        2 
   5  chr5_27235134     AAsi    C    G        0      0        2 
   5  chr5_27235134     AKia    C    G        0      0        2 
   5  chr5_27235134     AOna    C    G        0      0        2 
   5  chr5_27235134     ASom    C    G        0      0        2 
   5  chr5_27235134     HCab    C    G        1      2        2 
   5  chr5_27235134     HPrz    C    G        1      2        2 
   5  chr5_27235134     ZBoe    C    G        0      0        2 
   5  chr5_27235134     ZGre    C    G        0      0        2 
   5  chr5_27235134     ZHar    C    G        0      0        2 
   5  chr5_27235134   Sample    C    G        0      0        2 
   5  chr5_27239976     AAsi    T    C        0      0        2 
   5  chr5_27239976     AKia    T    C        0      0        2 
   5  chr5_27239976     AOna    T    C      0.5      1        2 
   5  chr5_27239976     ASom    T    C        0      0        2 
   5  chr5_27239976     HCab    T    C        0      0        2 
   5  chr5_27239976     HPrz    T    C        0      0        2 
   5  chr5_27239976     ZBoe    T    C        0      0        2 
   5  chr5_27239976     ZGre    T    C        1      2        2 
   5  chr5_27239976     ZHar    T    C        0      0        2 
   5  chr5_27239976   Sample    T    C        0      0        2 
   5  chr5_27256244     AAsi    T    C        0      0        2 
   5  chr5_27256244     AKia    T    C        0      0        2 
   5  chr5_27256244     AOna    T    C        0      0        2 
   5  chr5_27256244     ASom    T    C        1      2        2 
   5  chr5_27256244     HCab    T    C        0      0        2 
   5  chr5_27256244     HPrz    T    C        0      0        2 
   5  chr5_27256244     ZBoe    T    C        0      0        2 
   5  chr5_27256244     ZGre    T    C        0      0        2 
   5  chr5_27256244     ZHar    T    C        0      0        2 
   5  chr5_27256244   Sample    T    C        0      0        2 
   5  chr5_27257594     AAsi    G    A        0      0        2 
   5  chr5_27257594     AKia    G    A        0      0        2 
   5  chr5_27257594     AOna    G    A        0      0        2 
   5  chr5_27257594     ASom    G    A      0.5      1        2 
   5  chr5_27257594     HCab    G    A        0      0        2 
   5  chr5_27257594     HPrz    G    A        0      0        2 
   5  chr5_27257594     ZBoe    G    A        0      0        2 
   5  chr5_27257594     ZGre    G    A        0      0        2 
   5  chr5_27257594     ZHar    G    A        0      0        2 
   5  chr5_27257594   Sample    G    A        0      0        2 
   5  chr5_27257818     AAsi    C    T        0      0        2 
   5  chr5_27257818     AKia    C    T        0      0        2 
   5  chr5_27257818     AOna    C    T        0      0        2 
   5  chr5_27257818     ASom    C    T        0      0        2 
   5  chr5_27257818     HCab    C    T        0      0        2 
   5  chr5_27257818     HPrz    C    T      0.5      1        2 
   5  chr5_27257818     ZBoe    C    T        0      0        2 
   5  chr5_27257818     ZGre    C    T        0      0        2 
   5  chr5_27257818     ZHar    C    T        0      0        2 
   5  chr5_27257818   Sample    C    T        0      0        2 
   5  chr5_27265530     AAsi    G    T        0      0        2 
   5  chr5_27265530     AKia    G    T        0      0        2 
   5  chr5_27265530     AOna    G    T        0      0        2 
   5  chr5_27265530     ASom    G    T        0      0        2 
   5  chr5_27265530     HCab    G    T      0.5      1        2 
   5  chr5_27265530     HPrz    G    T        0      0        2 
   5  chr5_27265530     ZBoe    G    T        0      0        2 
   5  chr5_27265530     ZGre    G    T        0      0        2 
   5  chr5_27265530     ZHar    G    T        0      0        2 
   5  chr5_27265530   Sample    G    T        0      0        2 
   5  chr5_27265887     AAsi    T    C        0      0        2 
   5  chr5_27265887     AKia    T    C      0.5      1        2 
   5  chr5_27265887     AOna    T    C        0      0        2 
   5  chr5_27265887     ASom    T    C        0      0        2 
   5  chr5_27265887     HCab    T    C        0      0        2 
   5  chr5_27265887     HPrz    T    C        0      0        2 
   5  chr5_27265887     ZBoe    T    C        0      0        2 
   5  chr5_27265887     ZGre    T    C        0      0        2 
   5  chr5_27265887     ZHar    T    C        0      0        2 
   5  chr5_27265887   Sample    T    C        0      0        2 
   5  chr5_27267012     AAsi    C    G        0      0        2 
   5  chr5_27267012     AKia    C    G        0      0        2 
   5  chr5_27267012     AOna    C    G        0      0        2 
   5  chr5_27267012     ASom    C    G      0.5      1        2 
   5  chr5_27267012     HCab    C    G        0      0        2 
   5  chr5_27267012     HPrz    C    G        0      0        2 
   5  chr5_27267012     ZBoe    C    G        0      0        2 
   5  chr5_27267012     ZGre    C    G        0      0        2 
   5  chr5_27267012     ZHar    C    G        0      0        2 
   5  chr5_27267012   Sample    C    G        0      0        2 
   5  chr5_27268133     AAsi    T    C        0      0        2 
   5  chr5_27268133     AKia    T    C        0      0        2 
   5  chr5_27268133     AOna    T    C        0      0        2 
   5  chr5_27268133     ASom    T    C        0      0        2 
   5  chr5_27268133     HCab    T    C        1      2        2 
   5  chr5_27268133     HPrz    T    C        1      2        2 
   5  chr5_27268133     ZBoe    T    C        0      0        2 
   5  chr5_27268133     ZGre    T    C        0      0        2 
   5  chr5_27268133     ZHar    T    C        0      0        2 
   5  chr5_27268133   Sample    T    C        0      0        2 
   5  chr5_27274075     AAsi    C    T        0      0        2 
   5  chr5_27274075     AKia    C    T        0      0        2 
   5  chr5_27274075     AOna    C    T        0      0        2 
   5  chr5_27274075     ASom    C    T        0      0        2 
   5  chr5_27274075     HCab    C    T        1      2        2 
   5  chr5_27274075     HPrz    C    T        1      2        2 
   5  chr5_27274075     ZBoe    C    T        0      0        2 
   5  chr5_27274075     ZGre    C    T        0      0        2 
   5  chr5_27274075     ZHar    C    T        0      0        2 
   5  chr5_27274075   Sample    C    T        0      0        2 
   5  chr5_27277163     AAsi    G    C        0      0        2 
   5  chr5_27277163     AKia    G    C        0      0        2 
   5  chr5_27277163     AOna    G    C        0      0        2 
   5  chr5_27277163     ASom    G    C        0      0        2 
   5  chr5_27277163     HCab    G    C        0      0        2 
   5  chr5_27277163     HPrz    G    C        0      0        2 
   5  chr5_27277163     ZBoe    G    C        0      0        2 
   5  chr5_27277163     ZGre    G    C        1      2        2 
   5  chr5_27277163     ZHar    G    C        0      0        2 
   5  chr5_27277163   Sample    G    C        0      0        2 
   5  chr5_27283248     AAsi    G    A        0      0        2 
   5  chr5_27283248     AKia    G    A        0      0        2 
   5  chr5_27283248     AOna    G    A        0      0        2 
   5  chr5_27283248     ASom    G    A        0      0        2 
   5  chr5_27283248     HCab    G    A        0      0        2 
   5  chr5_27283248     HPrz    G    A        0      0        2 
   5  chr5_27283248     ZBoe    G    A        0      0        2 
   5  chr5_27283248     ZGre    G    A        1      2        2 
   5  chr5_27283248     ZHar    G    A        1      2        2 
   5  chr5_27283248   Sample    G    A        0      0        2 
   5  chr5_27296094     AAsi    A    G        0      0        2 
   5  chr5_27296094     AKia    A    G        0      0        2 
   5  chr5_27296094     AOna    A    G        0      0        2 
   5  chr5_27296094     ASom    A    G        0      0        2 
   5  chr5_27296094     HCab    A    G        0      0        2 
   5  chr5_27296094     HPrz    A    G        0      0        2 
   5  chr5_27296094     ZBoe    A    G        0      0        2 
   5  chr5_27296094     ZGre    A    G      0.5      1        2 
   5  chr5_27296094     ZHar    A    G        0      0        2 
   5  chr5_27296094   Sample    A    G        0      0        2 
   5  chr5_27297246     AAsi    C    T        0      0        2 
   5  chr5_27297246     AKia    C    T      0.5      1        2 
   5  chr5_27297246     AOna    C    T        0      0        2 
   5  chr5_27297246     ASom    C    T        0      0        2 
   5  chr5_27297246     HCab    C    T        0      0        2 
   5  chr5_27297246     HPrz    C    T        0      0        2 
   5  chr5_27297246     ZBoe    C    T        0      0        2 
   5  chr5_27297246     ZGre    C    T        0      0        2 
   5  chr5_27297246     ZHar    C    T        0      0        2 
   5  chr5_27297246   Sample    C    T        0      0        2 
   5  chr5_27298138     AAsi    C    G        0      0        2 
   5  chr5_27298138     AKia    C    G        0      0        2 
   5  chr5_27298138     AOna    C    G        0      0        2 
   5  chr5_27298138     ASom    C    G        0      0        2 
   5  chr5_27298138     HCab    C    G        1      2        2 
   5  chr5_27298138     HPrz    C    G        1      2        2 
   5  chr5_27298138     ZBoe    C    G        0      0        2 
   5  chr5_27298138     ZGre    C    G        0      0        2 
   5  chr5_27298138     ZHar    C    G        0      0        2 
   5  chr5_27298138   Sample    C    G        0      0        2 
   5  chr5_27299546     AAsi    G    A        0      0        2 
   5  chr5_27299546     AKia    G    A        0      0        2 
   5  chr5_27299546     AOna    G    A      0.5      1        2 
   5  chr5_27299546     ASom    G    A        0      0        2 
   5  chr5_27299546     HCab    G    A        0      0        2 
   5  chr5_27299546     HPrz    G    A        0      0        2 
   5  chr5_27299546     ZBoe    G    A        0      0        2 
   5  chr5_27299546     ZGre    G    A        0      0        2 
   5  chr5_27299546     ZHar    G    A        0      0        2 
   5  chr5_27299546   Sample    G    A        0      0        2 
   5  chr5_27309104     AAsi    G    A        0      0        2 
   5  chr5_27309104     AKia    G    A        0      0        2 
   5  chr5_27309104     AOna    G    A        0      0        2 
   5  chr5_27309104     ASom    G    A        0      0        2 
   5  chr5_27309104     HCab    G    A        0      0        2 
   5  chr5_27309104     HPrz    G    A        0      0        2 
   5  chr5_27309104     ZBoe    G    A        1      2        2 
   5  chr5_27309104     ZGre    G    A        0      0        2 
   5  chr5_27309104     ZHar    G    A        0      0        2 
   5  chr5_27309104   Sample    G    A        0      0        2 
   5  chr5_27322312     AAsi    T    G        0      0        2 
   5  chr5_27322312     AKia    T    G        0      0        2 
   5  chr5_27322312     AOna    T    G        0      0        2 
   5  chr5_27322312     ASom    T    G        0      0        2 
   5  chr5_27322312     HCab    T    G        0      0        2 
   5  chr5_27322312     HPrz    T    G        0      0        2 
   5  chr5_27322312     ZBoe    T    G        0      0        2 
   5  chr5_27322312     ZGre    T    G        0      0        2 
   5  chr5_27322312     ZHar    T    G        1      2        2 
   5  chr5_27322312   Sample    T    G        0      0        2 
   5  chr5_27323999     AAsi    T    C        0      0        2 
   5  chr5_27323999     AKia    T    C      0.5      1        2 
   5  chr5_27323999     AOna    T    C      0.5      1        2 
   5  chr5_27323999     ASom    T    C        0      0        2 
   5  chr5_27323999     HCab    T    C        0      0        2 
   5  chr5_27323999     HPrz    T    C        0      0        2 
   5  chr5_27323999     ZBoe    T    C      0.5      1        2 
   5  chr5_27323999     ZGre    T    C        0      0        2 
   5  chr5_27323999     ZHar    T    C        0      0        2 
   5  chr5_27323999   Sample    T    C        0      0        2 
   5  chr5_27341058     AAsi    G    A        0      0        2 
   5  chr5_27341058     AKia    G    A        0      0        2 
   5  chr5_27341058     AOna    G    A        0      0        2 
   5  chr5_27341058     ASom    G    A        0      0        2 
   5  chr5_27341058     HCab    G    A        0      0        2 
   5  chr5_27341058     HPrz    G    A        0      0        2 
   5  chr5_27341058     ZBoe    G    A      0.5      1        2 
   5  chr5_27341058     ZGre    G    A        0      0        2 
   5  chr5_27341058     ZHar    G    A        0      0        2 
   5  chr5_27341058   Sample    G    A        0      0        2 
   5  chr5_27344910     AAsi    C    G        0      0        2 
   5  chr5_27344910     AKia    C    G        0      0        2 
   5  chr5_27344910     AOna    C    G        0      0        2 
   5  chr5_27344910     ASom    C    G        0      0        2 
   5  chr5_27344910     HCab    C    G        0      0        2 
   5  chr5_27344910     HPrz    C    G        0      0        2 
   5  chr5_27344910     ZBoe    C    G      0.5      1        2 
   5  chr5_27344910     ZGre    C    G        0      0        2 
   5  chr5_27344910     ZHar    C    G        0      0        2 
   5  chr5_27344910   Sample    C    G        0      0        2 
   5  chr5_27345212     AAsi    A    C        0      0        2 
   5  chr5_27345212     AKia    A    C        0      0        2 
   5  chr5_27345212     AOna    A    C        0      0        2 
   5  chr5_27345212     ASom    A    C        0      0        2 
   5  chr5_27345212     HCab    A    C      0.5      1        2 
   5  chr5_27345212     HPrz    A    C        0      0        2 
   5  chr5_27345212     ZBoe    A    C        0      0        2 
   5  chr5_27345212     ZGre    A    C        0      0        2 
   5  chr5_27345212     ZHar    A    C        0      0        2 
   5  chr5_27345212   Sample    A    C        0      0        2 
   5  chr5_27349191     AAsi    G    A        0      0        2 
   5  chr5_27349191     AKia    G    A        1      2        2 
   5  chr5_27349191     AOna    G    A        0      0        2 
```
